## Supplemental File 2 for "Long-Read Genome Assembly and Gene Model Annotations for the Rodent Malaria Parasite *Plasmodium yoelii* 17XNL": Py17XNL_2_nano.gff3 (part 23 of 25)

```
Py17XNL_14	AUGUSTUS	stop_codon	761777	761779	.	+	0	ID=Py17XNL_1403617.1-stop1;Parent=Py17XNL_1403617.1;Name=Py17XNL_1403617.1-stop1;transcript_id=Py17XNL_1403617.1;gene_name=zinc finger protein;locus_tag=Py17XNL_1403617
Py17XNL_14	AUGUSTUS	three_prime_UTR	761780	761801	0.29	+	.	ID=Py17XNL_1403617.1-3UTR1;Parent=Py17XNL_1403617.1;Name=Py17XNL_1403617.1-3UTR1;transcript_id=Py17XNL_1403617.1;gene_name=zinc finger protein;locus_tag=Py17XNL_1403617
Py17XNL_14	AUGUSTUS	transcription_end_site	761801	761801	.	+	.	ID=Py17XNL_1403617.1-tts1;Parent=Py17XNL_1403617.1;Name=Py17XNL_1403617.1-tts1;transcript_id=Py17XNL_1403617.1;gene_name=zinc finger protein;locus_tag=Py17XNL_1403617
###
Py17XNL_14	AUGUSTUS	gene	761831	762936	0.26	-	.	ID=Py17XNL_1403618;gene_id=Py17XNL_1403618;gene_name=Py17XNL_1403618;Name=conserved protein;best_match=PY17X_1417700.1-p1;query_coverage=99.0;percentage_identity=100.0;locus_tag=Py17XNL_1403618
Py17XNL_14	AUGUSTUS	mRNA	761831	762936	0.26	-	.	ID=Py17XNL_1403618.1;Parent=Py17XNL_1403618;transcript_id=Py17XNL_1403618.1;gene_name=Py17XNL_1403618;Name=conserved protein.1;best_match=PY17X_1417700.1-p1;query_coverage=99.0;percentage_identity=100.0;locus_tag=Py17XNL_1403618;protein_id=Py17XNL_1403618.1-p1;product=conserved protein, unknown function
Py17XNL_14	AUGUSTUS	transcription_end_site	761831	761831	.	-	.	ID=Py17XNL_1403618.1-tts1;Parent=Py17XNL_1403618.1;Name=Py17XNL_1403618.1-tts1;transcript_id=Py17XNL_1403618.1;gene_name=conserved protein;locus_tag=Py17XNL_1403618
Py17XNL_14	AUGUSTUS	three_prime_UTR	761831	762578	0.38	-	.	ID=Py17XNL_1403618.1-3UTR1;Parent=Py17XNL_1403618.1;Name=Py17XNL_1403618.1-3UTR1;transcript_id=Py17XNL_1403618.1;gene_name=conserved protein;locus_tag=Py17XNL_1403618
Py17XNL_14	AUGUSTUS	exon	761831	762936	.	-	.	ID=Py17XNL_1403618.1-exon1;Parent=Py17XNL_1403618.1;Name=Py17XNL_1403618.1-exon1;transcript_id=Py17XNL_1403618.1;gene_name=conserved protein;locus_tag=Py17XNL_1403618;protein_id=Py17XNL_1403618.1-p1;product=conserved protein, unknown function
Py17XNL_14	AUGUSTUS	stop_codon	762579	762581	.	-	0	ID=Py17XNL_1403618.1-stop1;Parent=Py17XNL_1403618.1;Name=Py17XNL_1403618.1-stop1;transcript_id=Py17XNL_1403618.1;gene_name=conserved protein;locus_tag=Py17XNL_1403618
Py17XNL_14	AUGUSTUS	CDS	762579	762854	0.94	-	0	ID=Py17XNL_1403618.1-CDS1;Parent=Py17XNL_1403618.1;Name=Py17XNL_1403618.1-p1;transcript_id=Py17XNL_1403618.1;gene_name=conserved protein;locus_tag=Py17XNL_1403618;protein_id=Py17XNL_1403618.1-p1;product=conserved protein, unknown function
Py17XNL_14	AUGUSTUS	start_codon	762852	762854	.	-	0	ID=Py17XNL_1403618.1-start1;Parent=Py17XNL_1403618.1;Name=Py17XNL_1403618.1-start1;transcript_id=Py17XNL_1403618.1;gene_name=conserved protein;locus_tag=Py17XNL_1403618
Py17XNL_14	AUGUSTUS	five_prime_UTR	762855	762936	0.68	-	.	ID=Py17XNL_1403618.1-5UTR1;Parent=Py17XNL_1403618.1;Name=Py17XNL_1403618.1-5UTR1;transcript_id=Py17XNL_1403618.1;gene_name=conserved protein;locus_tag=Py17XNL_1403618
Py17XNL_14	AUGUSTUS	transcription_start_site	762936	762936	.	-	.	ID=Py17XNL_1403618.1-tss1;Parent=Py17XNL_1403618.1;Name=Py17XNL_1403618.1-tss1;transcript_id=Py17XNL_1403618.1;gene_name=conserved protein;locus_tag=Py17XNL_1403618
###
Py17XNL_14	AUGUSTUS	gene	763497	766319	0.14	+	.	ID=Py17XNL_1403619;gene_id=Py17XNL_1403619;gene_name=Py17XNL_1403619;Name=conserved Plasmodium protein;best_match=PY17X_1417800.1-p1;query_coverage=99.0;percentage_identity=100.0;locus_tag=Py17XNL_1403619
Py17XNL_14	AUGUSTUS	mRNA	763497	766319	0.14	+	.	ID=Py17XNL_1403619.1;Parent=Py17XNL_1403619;transcript_id=Py17XNL_1403619.1;gene_name=Py17XNL_1403619;Name=conserved Plasmodium protein.1;best_match=PY17X_1417800.1-p1;query_coverage=99.0;percentage_identity=100.0;locus_tag=Py17XNL_1403619;protein_id=Py17XNL_1403619.1-p1;product=conserved Plasmodium protein, unknown function
Py17XNL_14	AUGUSTUS	transcription_start_site	763497	763497	.	+	.	ID=Py17XNL_1403619.1-tss1;Parent=Py17XNL_1403619.1;Name=Py17XNL_1403619.1-tss1;transcript_id=Py17XNL_1403619.1;gene_name=conserved Plasmodium protein;locus_tag=Py17XNL_1403619
Py17XNL_14	AUGUSTUS	five_prime_UTR	763497	763540	0.52	+	.	ID=Py17XNL_1403619.1-5UTR1;Parent=Py17XNL_1403619.1;Name=Py17XNL_1403619.1-5UTR1;transcript_id=Py17XNL_1403619.1;gene_name=conserved Plasmodium protein;locus_tag=Py17XNL_1403619
Py17XNL_14	AUGUSTUS	exon	763497	764856	.	+	.	ID=Py17XNL_1403619.1-exon1;Parent=Py17XNL_1403619.1;Name=Py17XNL_1403619.1-exon1;transcript_id=Py17XNL_1403619.1;gene_name=conserved Plasmodium protein;locus_tag=Py17XNL_1403619;protein_id=Py17XNL_1403619.1-p1;product=conserved Plasmodium protein, unknown function
Py17XNL_14	AUGUSTUS	start_codon	763541	763543	.	+	0	ID=Py17XNL_1403619.1-start1;Parent=Py17XNL_1403619.1;Name=Py17XNL_1403619.1-start1;transcript_id=Py17XNL_1403619.1;gene_name=conserved Plasmodium protein;locus_tag=Py17XNL_1403619
Py17XNL_14	AUGUSTUS	CDS	763541	764856	0.98	+	0	ID=Py17XNL_1403619.1-CDS1;Parent=Py17XNL_1403619.1;Name=Py17XNL_1403619.1-p1;transcript_id=Py17XNL_1403619.1;gene_name=conserved Plasmodium protein;locus_tag=Py17XNL_1403619;protein_id=Py17XNL_1403619.1-p1;product=conserved Plasmodium protein, unknown function
Py17XNL_14	AUGUSTUS	intron	764857	765004	1	+	.	ID=Py17XNL_1403619.1-intron1;Parent=Py17XNL_1403619.1;Name=Py17XNL_1403619.1-intron1;transcript_id=Py17XNL_1403619.1;gene_name=conserved Plasmodium protein;locus_tag=Py17XNL_1403619
Py17XNL_14	AUGUSTUS	CDS	765005	765136	0.99	+	1	ID=Py17XNL_1403619.1-CDS2;Parent=Py17XNL_1403619.1;Name=Py17XNL_1403619.1-p1;transcript_id=Py17XNL_1403619.1;gene_name=conserved Plasmodium protein;locus_tag=Py17XNL_1403619;protein_id=Py17XNL_1403619.1-p1;product=conserved Plasmodium protein, unknown function
Py17XNL_14	AUGUSTUS	exon	765005	765136	.	+	.	ID=Py17XNL_1403619.1-exon2;Parent=Py17XNL_1403619.1;Name=Py17XNL_1403619.1-exon2;transcript_id=Py17XNL_1403619.1;gene_name=conserved Plasmodium protein;locus_tag=Py17XNL_1403619;protein_id=Py17XNL_1403619.1-p1;product=conserved Plasmodium protein, unknown function
Py17XNL_14	AUGUSTUS	intron	765137	765240	0.92	+	.	ID=Py17XNL_1403619.1-intron2;Parent=Py17XNL_1403619.1;Name=Py17XNL_1403619.1-intron2;transcript_id=Py17XNL_1403619.1;gene_name=conserved Plasmodium protein;locus_tag=Py17XNL_1403619
Py17XNL_14	AUGUSTUS	CDS	765241	765279	0.92	+	1	ID=Py17XNL_1403619.1-CDS3;Parent=Py17XNL_1403619.1;Name=Py17XNL_1403619.1-p1;transcript_id=Py17XNL_1403619.1;gene_name=conserved Plasmodium protein;locus_tag=Py17XNL_1403619;protein_id=Py17XNL_1403619.1-p1;product=conserved Plasmodium protein, unknown function
Py17XNL_14	AUGUSTUS	exon	765241	765279	.	+	.	ID=Py17XNL_1403619.1-exon3;Parent=Py17XNL_1403619.1;Name=Py17XNL_1403619.1-exon3;transcript_id=Py17XNL_1403619.1;gene_name=conserved Plasmodium protein;locus_tag=Py17XNL_1403619;protein_id=Py17XNL_1403619.1-p1;product=conserved Plasmodium protein, unknown function
Py17XNL_14	AUGUSTUS	intron	765280	765362	1	+	.	ID=Py17XNL_1403619.1-intron3;Parent=Py17XNL_1403619.1;Name=Py17XNL_1403619.1-intron3;transcript_id=Py17XNL_1403619.1;gene_name=conserved Plasmodium protein;locus_tag=Py17XNL_1403619
Py17XNL_14	AUGUSTUS	CDS	765363	765438	1	+	1	ID=Py17XNL_1403619.1-CDS4;Parent=Py17XNL_1403619.1;Name=Py17XNL_1403619.1-p1;transcript_id=Py17XNL_1403619.1;gene_name=conserved Plasmodium protein;locus_tag=Py17XNL_1403619;protein_id=Py17XNL_1403619.1-p1;product=conserved Plasmodium protein, unknown function
Py17XNL_14	AUGUSTUS	exon	765363	765438	.	+	.	ID=Py17XNL_1403619.1-exon4;Parent=Py17XNL_1403619.1;Name=Py17XNL_1403619.1-exon4;transcript_id=Py17XNL_1403619.1;gene_name=conserved Plasmodium protein;locus_tag=Py17XNL_1403619;protein_id=Py17XNL_1403619.1-p1;product=conserved Plasmodium protein, unknown function
Py17XNL_14	AUGUSTUS	intron	765439	765653	1	+	.	ID=Py17XNL_1403619.1-intron4;Parent=Py17XNL_1403619.1;Name=Py17XNL_1403619.1-intron4;transcript_id=Py17XNL_1403619.1;gene_name=conserved Plasmodium protein;locus_tag=Py17XNL_1403619
Py17XNL_14	AUGUSTUS	CDS	765654	765774	1	+	0	ID=Py17XNL_1403619.1-CDS5;Parent=Py17XNL_1403619.1;Name=Py17XNL_1403619.1-p1;transcript_id=Py17XNL_1403619.1;gene_name=conserved Plasmodium protein;locus_tag=Py17XNL_1403619;protein_id=Py17XNL_1403619.1-p1;product=conserved Plasmodium protein, unknown function
Py17XNL_14	AUGUSTUS	exon	765654	765774	.	+	.	ID=Py17XNL_1403619.1-exon5;Parent=Py17XNL_1403619.1;Name=Py17XNL_1403619.1-exon5;transcript_id=Py17XNL_1403619.1;gene_name=conserved Plasmodium protein;locus_tag=Py17XNL_1403619;protein_id=Py17XNL_1403619.1-p1;product=conserved Plasmodium protein, unknown function
Py17XNL_14	AUGUSTUS	intron	765775	765867	1	+	.	ID=Py17XNL_1403619.1-intron5;Parent=Py17XNL_1403619.1;Name=Py17XNL_1403619.1-intron5;transcript_id=Py17XNL_1403619.1;gene_name=conserved Plasmodium protein;locus_tag=Py17XNL_1403619
Py17XNL_14	AUGUSTUS	CDS	765868	765929	0.97	+	2	ID=Py17XNL_1403619.1-CDS6;Parent=Py17XNL_1403619.1;Name=Py17XNL_1403619.1-p1;transcript_id=Py17XNL_1403619.1;gene_name=conserved Plasmodium protein;locus_tag=Py17XNL_1403619;protein_id=Py17XNL_1403619.1-p1;product=conserved Plasmodium protein, unknown function
Py17XNL_14	AUGUSTUS	exon	765868	765929	.	+	.	ID=Py17XNL_1403619.1-exon6;Parent=Py17XNL_1403619.1;Name=Py17XNL_1403619.1-exon6;transcript_id=Py17XNL_1403619.1;gene_name=conserved Plasmodium protein;locus_tag=Py17XNL_1403619;protein_id=Py17XNL_1403619.1-p1;product=conserved Plasmodium protein, unknown function
Py17XNL_14	AUGUSTUS	intron	765930	766036	0.97	+	.	ID=Py17XNL_1403619.1-intron6;Parent=Py17XNL_1403619.1;Name=Py17XNL_1403619.1-intron6;transcript_id=Py17XNL_1403619.1;gene_name=conserved Plasmodium protein;locus_tag=Py17XNL_1403619
Py17XNL_14	AUGUSTUS	CDS	766037	766120	1	+	0	ID=Py17XNL_1403619.1-CDS7;Parent=Py17XNL_1403619.1;Name=Py17XNL_1403619.1-p1;transcript_id=Py17XNL_1403619.1;gene_name=conserved Plasmodium protein;locus_tag=Py17XNL_1403619;protein_id=Py17XNL_1403619.1-p1;product=conserved Plasmodium protein, unknown function
Py17XNL_14	AUGUSTUS	exon	766037	766319	.	+	.	ID=Py17XNL_1403619.1-exon7;Parent=Py17XNL_1403619.1;Name=Py17XNL_1403619.1-exon7;transcript_id=Py17XNL_1403619.1;gene_name=conserved Plasmodium protein;locus_tag=Py17XNL_1403619;protein_id=Py17XNL_1403619.1-p1;product=conserved Plasmodium protein, unknown function
Py17XNL_14	AUGUSTUS	stop_codon	766118	766120	.	+	0	ID=Py17XNL_1403619.1-stop1;Parent=Py17XNL_1403619.1;Name=Py17XNL_1403619.1-stop1;transcript_id=Py17XNL_1403619.1;gene_name=conserved Plasmodium protein;locus_tag=Py17XNL_1403619
Py17XNL_14	AUGUSTUS	three_prime_UTR	766121	766319	0.22	+	.	ID=Py17XNL_1403619.1-3UTR1;Parent=Py17XNL_1403619.1;Name=Py17XNL_1403619.1-3UTR1;transcript_id=Py17XNL_1403619.1;gene_name=conserved Plasmodium protein;locus_tag=Py17XNL_1403619
Py17XNL_14	AUGUSTUS	transcription_end_site	766319	766319	.	+	.	ID=Py17XNL_1403619.1-tts1;Parent=Py17XNL_1403619.1;Name=Py17XNL_1403619.1-tts1;transcript_id=Py17XNL_1403619.1;gene_name=conserved Plasmodium protein;locus_tag=Py17XNL_1403619
###
Py17XNL_14	AUGUSTUS	gene	766427	767366	0.11	-	.	ID=Py17XNL_1403620;gene_id=Py17XNL_1403620;gene_name=Py17XNL_1403620;Name=conserved Plasmodium protein;best_match=PY17X_1417900.1-p1;query_coverage=99.0;percentage_identity=100.0;locus_tag=Py17XNL_1403620
Py17XNL_14	AUGUSTUS	mRNA	766427	767366	0.11	-	.	ID=Py17XNL_1403620.1;Parent=Py17XNL_1403620;transcript_id=Py17XNL_1403620.1;gene_name=Py17XNL_1403620;Name=conserved Plasmodium protein.1;best_match=PY17X_1417900.1-p1;query_coverage=99.0;percentage_identity=100.0;locus_tag=Py17XNL_1403620;protein_id=Py17XNL_1403620.1-p1;product=conserved Plasmodium protein, unknown function
Py17XNL_14	AUGUSTUS	transcription_end_site	766427	766427	.	-	.	ID=Py17XNL_1403620.1-tts1;Parent=Py17XNL_1403620.1;Name=Py17XNL_1403620.1-tts1;transcript_id=Py17XNL_1403620.1;gene_name=conserved Plasmodium protein;locus_tag=Py17XNL_1403620
Py17XNL_14	AUGUSTUS	three_prime_UTR	766427	766557	0.46	-	.	ID=Py17XNL_1403620.1-3UTR1;Parent=Py17XNL_1403620.1;Name=Py17XNL_1403620.1-3UTR1;transcript_id=Py17XNL_1403620.1;gene_name=conserved Plasmodium protein;locus_tag=Py17XNL_1403620
Py17XNL_14	AUGUSTUS	exon	766427	767366	.	-	.	ID=Py17XNL_1403620.1-exon1;Parent=Py17XNL_1403620.1;Name=Py17XNL_1403620.1-exon1;transcript_id=Py17XNL_1403620.1;gene_name=conserved Plasmodium protein;locus_tag=Py17XNL_1403620;protein_id=Py17XNL_1403620.1-p1;product=conserved Plasmodium protein, unknown function
Py17XNL_14	AUGUSTUS	stop_codon	766558	766560	.	-	0	ID=Py17XNL_1403620.1-stop1;Parent=Py17XNL_1403620.1;Name=Py17XNL_1403620.1-stop1;transcript_id=Py17XNL_1403620.1;gene_name=conserved Plasmodium protein;locus_tag=Py17XNL_1403620
Py17XNL_14	AUGUSTUS	CDS	766558	767037	1	-	0	ID=Py17XNL_1403620.1-CDS1;Parent=Py17XNL_1403620.1;Name=Py17XNL_1403620.1-p1;transcript_id=Py17XNL_1403620.1;gene_name=conserved Plasmodium protein;locus_tag=Py17XNL_1403620;protein_id=Py17XNL_1403620.1-p1;product=conserved Plasmodium protein, unknown function
Py17XNL_14	AUGUSTUS	start_codon	767035	767037	.	-	0	ID=Py17XNL_1403620.1-start1;Parent=Py17XNL_1403620.1;Name=Py17XNL_1403620.1-start1;transcript_id=Py17XNL_1403620.1;gene_name=conserved Plasmodium protein;locus_tag=Py17XNL_1403620
Py17XNL_14	AUGUSTUS	five_prime_UTR	767038	767366	0.25	-	.	ID=Py17XNL_1403620.1-5UTR1;Parent=Py17XNL_1403620.1;Name=Py17XNL_1403620.1-5UTR1;transcript_id=Py17XNL_1403620.1;gene_name=conserved Plasmodium protein;locus_tag=Py17XNL_1403620
Py17XNL_14	AUGUSTUS	transcription_start_site	767366	767366	.	-	.	ID=Py17XNL_1403620.1-tss1;Parent=Py17XNL_1403620.1;Name=Py17XNL_1403620.1-tss1;transcript_id=Py17XNL_1403620.1;gene_name=conserved Plasmodium protein;locus_tag=Py17XNL_1403620
###
Py17XNL_14	AUGUSTUS	gene	768405	773466	0.06	-	.	ID=Py17XNL_1403621;gene_id=Py17XNL_1403621;gene_name=Py17XNL_1403621;Name=NOC4;best_match=PY17X_1418100.1-p1;query_coverage=99.0;percentage_identity=96.523;locus_tag=Py17XNL_1403621
Py17XNL_14	AUGUSTUS	mRNA	768405	773466	0.06	-	.	ID=Py17XNL_1403621.1;Parent=Py17XNL_1403621;transcript_id=Py17XNL_1403621.1;gene_name=Py17XNL_1403621;Name=NOC4.1;best_match=PY17X_1418100.1-p1;query_coverage=99.0;percentage_identity=96.523;locus_tag=Py17XNL_1403621;protein_id=Py17XNL_1403621.1-p1;product=nucleolar complex protein 4, putative
Py17XNL_14	AUGUSTUS	transcription_end_site	768405	768405	.	-	.	ID=Py17XNL_1403621.1-tts1;Parent=Py17XNL_1403621.1;Name=Py17XNL_1403621.1-tts1;transcript_id=Py17XNL_1403621.1;gene_name=NOC4;locus_tag=Py17XNL_1403621
Py17XNL_14	AUGUSTUS	three_prime_UTR	768405	770204	0.2	-	.	ID=Py17XNL_1403621.1-3UTR1;Parent=Py17XNL_1403621.1;Name=Py17XNL_1403621.1-3UTR1;transcript_id=Py17XNL_1403621.1;gene_name=NOC4;locus_tag=Py17XNL_1403621
Py17XNL_14	AUGUSTUS	exon	768405	771894	.	-	.	ID=Py17XNL_1403621.1-exon1;Parent=Py17XNL_1403621.1;Name=Py17XNL_1403621.1-exon1;transcript_id=Py17XNL_1403621.1;gene_name=NOC4;locus_tag=Py17XNL_1403621;protein_id=Py17XNL_1403621.1-p1;product=nucleolar complex protein 4, putative
Py17XNL_14	AUGUSTUS	stop_codon	770205	770207	.	-	0	ID=Py17XNL_1403621.1-stop1;Parent=Py17XNL_1403621.1;Name=Py17XNL_1403621.1-stop1;transcript_id=Py17XNL_1403621.1;gene_name=NOC4;locus_tag=Py17XNL_1403621
Py17XNL_14	AUGUSTUS	CDS	770205	771894	0.87	-	1	ID=Py17XNL_1403621.1-CDS1;Parent=Py17XNL_1403621.1;Name=Py17XNL_1403621.1-p1;transcript_id=Py17XNL_1403621.1;gene_name=NOC4;locus_tag=Py17XNL_1403621;protein_id=Py17XNL_1403621.1-p1;product=nucleolar complex protein 4, putative
Py17XNL_14	AUGUSTUS	intron	771895	771991	0.87	-	.	ID=Py17XNL_1403621.1-intron1;Parent=Py17XNL_1403621.1;Name=Py17XNL_1403621.1-intron1;transcript_id=Py17XNL_1403621.1;gene_name=NOC4;locus_tag=Py17XNL_1403621
Py17XNL_14	AUGUSTUS	CDS	771992	773055	0.99	-	0	ID=Py17XNL_1403621.1-CDS2;Parent=Py17XNL_1403621.1;Name=Py17XNL_1403621.1-p1;transcript_id=Py17XNL_1403621.1;gene_name=NOC4;locus_tag=Py17XNL_1403621;protein_id=Py17XNL_1403621.1-p1;product=nucleolar complex protein 4, putative
Py17XNL_14	AUGUSTUS	exon	771992	773466	.	-	.	ID=Py17XNL_1403621.1-exon2;Parent=Py17XNL_1403621.1;Name=Py17XNL_1403621.1-exon2;transcript_id=Py17XNL_1403621.1;gene_name=NOC4;locus_tag=Py17XNL_1403621;protein_id=Py17XNL_1403621.1-p1;product=nucleolar complex protein 4, putative
Py17XNL_14	AUGUSTUS	start_codon	773053	773055	.	-	0	ID=Py17XNL_1403621.1-start1;Parent=Py17XNL_1403621.1;Name=Py17XNL_1403621.1-start1;transcript_id=Py17XNL_1403621.1;gene_name=NOC4;locus_tag=Py17XNL_1403621
Py17XNL_14	AUGUSTUS	five_prime_UTR	773056	773466	0.35	-	.	ID=Py17XNL_1403621.1-5UTR1;Parent=Py17XNL_1403621.1;Name=Py17XNL_1403621.1-5UTR1;transcript_id=Py17XNL_1403621.1;gene_name=NOC4;locus_tag=Py17XNL_1403621
Py17XNL_14	AUGUSTUS	transcription_start_site	773466	773466	.	-	.	ID=Py17XNL_1403621.1-tss1;Parent=Py17XNL_1403621.1;Name=Py17XNL_1403621.1-tss1;transcript_id=Py17XNL_1403621.1;gene_name=NOC4;locus_tag=Py17XNL_1403621
###
Py17XNL_14	AUGUSTUS	gene	774187	774856	0.14	-	.	ID=Py17XNL_1403622;gene_id=Py17XNL_1403622;gene_name=Py17XNL_1403622;Name=conserved protein;best_match=PY17X_1418200.1-p1;query_coverage=99.0;percentage_identity=97.203;locus_tag=Py17XNL_1403622
Py17XNL_14	AUGUSTUS	mRNA	774187	774856	0.14	-	.	ID=Py17XNL_1403622.1;Parent=Py17XNL_1403622;transcript_id=Py17XNL_1403622.1;gene_name=Py17XNL_1403622;Name=conserved protein.1;best_match=PY17X_1418200.1-p1;query_coverage=99.0;percentage_identity=97.203;locus_tag=Py17XNL_1403622;protein_id=Py17XNL_1403622.1-p1;product=conserved protein, unknown function
Py17XNL_14	AUGUSTUS	transcription_end_site	774187	774187	.	-	.	ID=Py17XNL_1403622.1-tts1;Parent=Py17XNL_1403622.1;Name=Py17XNL_1403622.1-tts1;transcript_id=Py17XNL_1403622.1;gene_name=conserved protein;locus_tag=Py17XNL_1403622
Py17XNL_14	AUGUSTUS	three_prime_UTR	774187	774207	0.23	-	.	ID=Py17XNL_1403622.1-3UTR1;Parent=Py17XNL_1403622.1;Name=Py17XNL_1403622.1-3UTR1;transcript_id=Py17XNL_1403622.1;gene_name=conserved protein;locus_tag=Py17XNL_1403622
Py17XNL_14	AUGUSTUS	exon	774187	774623	.	-	.	ID=Py17XNL_1403622.1-exon1;Parent=Py17XNL_1403622.1;Name=Py17XNL_1403622.1-exon1;transcript_id=Py17XNL_1403622.1;gene_name=conserved protein;locus_tag=Py17XNL_1403622;protein_id=Py17XNL_1403622.1-p1;product=conserved protein, unknown function
Py17XNL_14	AUGUSTUS	stop_codon	774208	774210	.	-	0	ID=Py17XNL_1403622.1-stop1;Parent=Py17XNL_1403622.1;Name=Py17XNL_1403622.1-stop1;transcript_id=Py17XNL_1403622.1;gene_name=conserved protein;locus_tag=Py17XNL_1403622
Py17XNL_14	AUGUSTUS	CDS	774208	774623	0.51	-	2	ID=Py17XNL_1403622.1-CDS1;Parent=Py17XNL_1403622.1;Name=Py17XNL_1403622.1-p1;transcript_id=Py17XNL_1403622.1;gene_name=conserved protein;locus_tag=Py17XNL_1403622;protein_id=Py17XNL_1403622.1-p1;product=conserved protein, unknown function
Py17XNL_14	AUGUSTUS	intron	774624	774750	0.51	-	.	ID=Py17XNL_1403622.1-intron1;Parent=Py17XNL_1403622.1;Name=Py17XNL_1403622.1-intron1;transcript_id=Py17XNL_1403622.1;gene_name=conserved protein;locus_tag=Py17XNL_1403622
Py17XNL_14	AUGUSTUS	CDS	774751	774766	0.56	-	0	ID=Py17XNL_1403622.1-CDS2;Parent=Py17XNL_1403622.1;Name=Py17XNL_1403622.1-p1;transcript_id=Py17XNL_1403622.1;gene_name=conserved protein;locus_tag=Py17XNL_1403622;protein_id=Py17XNL_1403622.1-p1;product=conserved protein, unknown function
Py17XNL_14	AUGUSTUS	exon	774751	774856	.	-	.	ID=Py17XNL_1403622.1-exon2;Parent=Py17XNL_1403622.1;Name=Py17XNL_1403622.1-exon2;transcript_id=Py17XNL_1403622.1;gene_name=conserved protein;locus_tag=Py17XNL_1403622;protein_id=Py17XNL_1403622.1-p1;product=conserved protein, unknown function
Py17XNL_14	AUGUSTUS	start_codon	774764	774766	.	-	0	ID=Py17XNL_1403622.1-start1;Parent=Py17XNL_1403622.1;Name=Py17XNL_1403622.1-start1;transcript_id=Py17XNL_1403622.1;gene_name=conserved protein;locus_tag=Py17XNL_1403622
Py17XNL_14	AUGUSTUS	five_prime_UTR	774767	774856	0.48	-	.	ID=Py17XNL_1403622.1-5UTR1;Parent=Py17XNL_1403622.1;Name=Py17XNL_1403622.1-5UTR1;transcript_id=Py17XNL_1403622.1;gene_name=conserved protein;locus_tag=Py17XNL_1403622
Py17XNL_14	AUGUSTUS	transcription_start_site	774856	774856	.	-	.	ID=Py17XNL_1403622.1-tss1;Parent=Py17XNL_1403622.1;Name=Py17XNL_1403622.1-tss1;transcript_id=Py17XNL_1403622.1;gene_name=conserved protein;locus_tag=Py17XNL_1403622
###
Py17XNL_14	AUGUSTUS	gene	776714	777836	0.07	-	.	ID=Py17XNL_1403623;gene_id=Py17XNL_1403623;gene_name=Py17XNL_1403623;Name=FD;best_match=PY17X_1418300.1-p1;query_coverage=99.0;percentage_identity=100.0;locus_tag=Py17XNL_1403623
Py17XNL_14	AUGUSTUS	mRNA	776714	777836	0.07	-	.	ID=Py17XNL_1403623.1;Parent=Py17XNL_1403623;transcript_id=Py17XNL_1403623.1;gene_name=Py17XNL_1403623;Name=FD.1;best_match=PY17X_1418300.1-p1;query_coverage=99.0;percentage_identity=100.0;locus_tag=Py17XNL_1403623;protein_id=Py17XNL_1403623.1-p1;product=ferredoxin, putative
Py17XNL_14	AUGUSTUS	transcription_end_site	776714	776714	.	-	.	ID=Py17XNL_1403623.1-tts1;Parent=Py17XNL_1403623.1;Name=Py17XNL_1403623.1-tts1;transcript_id=Py17XNL_1403623.1;gene_name=FD;locus_tag=Py17XNL_1403623
Py17XNL_14	AUGUSTUS	three_prime_UTR	776714	776883	0.15	-	.	ID=Py17XNL_1403623.1-3UTR1;Parent=Py17XNL_1403623.1;Name=Py17XNL_1403623.1-3UTR1;transcript_id=Py17XNL_1403623.1;gene_name=FD;locus_tag=Py17XNL_1403623
Py17XNL_14	AUGUSTUS	exon	776714	777836	.	-	.	ID=Py17XNL_1403623.1-exon1;Parent=Py17XNL_1403623.1;Name=Py17XNL_1403623.1-exon1;transcript_id=Py17XNL_1403623.1;gene_name=FD;locus_tag=Py17XNL_1403623;protein_id=Py17XNL_1403623.1-p1;product=ferredoxin, putative
Py17XNL_14	AUGUSTUS	stop_codon	776884	776886	.	-	0	ID=Py17XNL_1403623.1-stop1;Parent=Py17XNL_1403623.1;Name=Py17XNL_1403623.1-stop1;transcript_id=Py17XNL_1403623.1;gene_name=FD;locus_tag=Py17XNL_1403623
Py17XNL_14	AUGUSTUS	CDS	776884	777459	0.66	-	0	ID=Py17XNL_1403623.1-CDS1;Parent=Py17XNL_1403623.1;Name=Py17XNL_1403623.1-p1;transcript_id=Py17XNL_1403623.1;gene_name=FD;locus_tag=Py17XNL_1403623;protein_id=Py17XNL_1403623.1-p1;product=ferredoxin, putative
Py17XNL_14	AUGUSTUS	start_codon	777457	777459	.	-	0	ID=Py17XNL_1403623.1-start1;Parent=Py17XNL_1403623.1;Name=Py17XNL_1403623.1-start1;transcript_id=Py17XNL_1403623.1;gene_name=FD;locus_tag=Py17XNL_1403623
Py17XNL_14	AUGUSTUS	five_prime_UTR	777460	777836	0.38	-	.	ID=Py17XNL_1403623.1-5UTR1;Parent=Py17XNL_1403623.1;Name=Py17XNL_1403623.1-5UTR1;transcript_id=Py17XNL_1403623.1;gene_name=FD;locus_tag=Py17XNL_1403623
Py17XNL_14	AUGUSTUS	transcription_start_site	777836	777836	.	-	.	ID=Py17XNL_1403623.1-tss1;Parent=Py17XNL_1403623.1;Name=Py17XNL_1403623.1-tss1;transcript_id=Py17XNL_1403623.1;gene_name=FD;locus_tag=Py17XNL_1403623
###
Py17XNL_14	AUGUSTUS	gene	778837	780309	0.11	+	.	ID=Py17XNL_1403624;gene_id=Py17XNL_1403624;gene_name=Py17XNL_1403624;Name=G3PAT;best_match=PY17X_1418400.1-p1;query_coverage=99.0;percentage_identity=100.0;locus_tag=Py17XNL_1403624
Py17XNL_14	AUGUSTUS	mRNA	778837	780309	0.11	+	.	ID=Py17XNL_1403624.1;Parent=Py17XNL_1403624;transcript_id=Py17XNL_1403624.1;gene_name=Py17XNL_1403624;Name=G3PAT.1;best_match=PY17X_1418400.1-p1;query_coverage=99.0;percentage_identity=100.0;locus_tag=Py17XNL_1403624;protein_id=Py17XNL_1403624.1-p1;product=glycerol-3-phosphate 1-O-acyltransferase
Py17XNL_14	AUGUSTUS	transcription_start_site	778837	778837	.	+	.	ID=Py17XNL_1403624.1-tss1;Parent=Py17XNL_1403624.1;Name=Py17XNL_1403624.1-tss1;transcript_id=Py17XNL_1403624.1;gene_name=G3PAT;locus_tag=Py17XNL_1403624
Py17XNL_14	AUGUSTUS	five_prime_UTR	778837	778893	0.36	+	.	ID=Py17XNL_1403624.1-5UTR1;Parent=Py17XNL_1403624.1;Name=Py17XNL_1403624.1-5UTR1;transcript_id=Py17XNL_1403624.1;gene_name=G3PAT;locus_tag=Py17XNL_1403624
Py17XNL_14	AUGUSTUS	exon	778837	780309	.	+	.	ID=Py17XNL_1403624.1-exon1;Parent=Py17XNL_1403624.1;Name=Py17XNL_1403624.1-exon1;transcript_id=Py17XNL_1403624.1;gene_name=G3PAT;locus_tag=Py17XNL_1403624;protein_id=Py17XNL_1403624.1-p1;product=glycerol-3-phosphate 1-O-acyltransferase
Py17XNL_14	AUGUSTUS	start_codon	778894	778896	.	+	0	ID=Py17XNL_1403624.1-start1;Parent=Py17XNL_1403624.1;Name=Py17XNL_1403624.1-start1;transcript_id=Py17XNL_1403624.1;gene_name=G3PAT;locus_tag=Py17XNL_1403624
Py17XNL_14	AUGUSTUS	CDS	778894	780111	0.78	+	0	ID=Py17XNL_1403624.1-CDS1;Parent=Py17XNL_1403624.1;Name=Py17XNL_1403624.1-p1;transcript_id=Py17XNL_1403624.1;gene_name=G3PAT;locus_tag=Py17XNL_1403624;protein_id=Py17XNL_1403624.1-p1;product=glycerol-3-phosphate 1-O-acyltransferase
Py17XNL_14	AUGUSTUS	stop_codon	780109	780111	.	+	0	ID=Py17XNL_1403624.1-stop1;Parent=Py17XNL_1403624.1;Name=Py17XNL_1403624.1-stop1;transcript_id=Py17XNL_1403624.1;gene_name=G3PAT;locus_tag=Py17XNL_1403624
Py17XNL_14	AUGUSTUS	three_prime_UTR	780112	780309	0.31	+	.	ID=Py17XNL_1403624.1-3UTR1;Parent=Py17XNL_1403624.1;Name=Py17XNL_1403624.1-3UTR1;transcript_id=Py17XNL_1403624.1;gene_name=G3PAT;locus_tag=Py17XNL_1403624
Py17XNL_14	AUGUSTUS	transcription_end_site	780309	780309	.	+	.	ID=Py17XNL_1403624.1-tts1;Parent=Py17XNL_1403624.1;Name=Py17XNL_1403624.1-tts1;transcript_id=Py17XNL_1403624.1;gene_name=G3PAT;locus_tag=Py17XNL_1403624
###
Py17XNL_14	AUGUSTUS	gene	782007	786632	0.1	+	.	ID=Py17XNL_1403625;gene_id=Py17XNL_1403625;gene_name=Py17XNL_1403625;Name=conserved Plasmodium protein;best_match=PY17X_1418500.1-p1;query_coverage=99.0;percentage_identity=100.0;locus_tag=Py17XNL_1403625
Py17XNL_14	AUGUSTUS	mRNA	782007	786632	0.1	+	.	ID=Py17XNL_1403625.1;Parent=Py17XNL_1403625;transcript_id=Py17XNL_1403625.1;gene_name=Py17XNL_1403625;Name=conserved Plasmodium protein.1;best_match=PY17X_1418500.1-p1;query_coverage=99.0;percentage_identity=100.0;locus_tag=Py17XNL_1403625;protein_id=Py17XNL_1403625.1-p1;product=conserved Plasmodium protein, unknown function
Py17XNL_14	AUGUSTUS	transcription_start_site	782007	782007	.	+	.	ID=Py17XNL_1403625.1-tss1;Parent=Py17XNL_1403625.1;Name=Py17XNL_1403625.1-tss1;transcript_id=Py17XNL_1403625.1;gene_name=conserved Plasmodium protein;locus_tag=Py17XNL_1403625
Py17XNL_14	AUGUSTUS	five_prime_UTR	782007	782069	0.27	+	.	ID=Py17XNL_1403625.1-5UTR1;Parent=Py17XNL_1403625.1;Name=Py17XNL_1403625.1-5UTR1;transcript_id=Py17XNL_1403625.1;gene_name=conserved Plasmodium protein;locus_tag=Py17XNL_1403625
Py17XNL_14	AUGUSTUS	exon	782007	786632	.	+	.	ID=Py17XNL_1403625.1-exon1;Parent=Py17XNL_1403625.1;Name=Py17XNL_1403625.1-exon1;transcript_id=Py17XNL_1403625.1;gene_name=conserved Plasmodium protein;locus_tag=Py17XNL_1403625;protein_id=Py17XNL_1403625.1-p1;product=conserved Plasmodium protein, unknown function
Py17XNL_14	AUGUSTUS	start_codon	782070	782072	.	+	0	ID=Py17XNL_1403625.1-start1;Parent=Py17XNL_1403625.1;Name=Py17XNL_1403625.1-start1;transcript_id=Py17XNL_1403625.1;gene_name=conserved Plasmodium protein;locus_tag=Py17XNL_1403625
Py17XNL_14	AUGUSTUS	CDS	782070	786599	0.72	+	0	ID=Py17XNL_1403625.1-CDS1;Parent=Py17XNL_1403625.1;Name=Py17XNL_1403625.1-p1;transcript_id=Py17XNL_1403625.1;gene_name=conserved Plasmodium protein;locus_tag=Py17XNL_1403625;protein_id=Py17XNL_1403625.1-p1;product=conserved Plasmodium protein, unknown function
Py17XNL_14	AUGUSTUS	stop_codon	786597	786599	.	+	0	ID=Py17XNL_1403625.1-stop1;Parent=Py17XNL_1403625.1;Name=Py17XNL_1403625.1-stop1;transcript_id=Py17XNL_1403625.1;gene_name=conserved Plasmodium protein;locus_tag=Py17XNL_1403625
Py17XNL_14	AUGUSTUS	three_prime_UTR	786600	786632	0.22	+	.	ID=Py17XNL_1403625.1-3UTR1;Parent=Py17XNL_1403625.1;Name=Py17XNL_1403625.1-3UTR1;transcript_id=Py17XNL_1403625.1;gene_name=conserved Plasmodium protein;locus_tag=Py17XNL_1403625
Py17XNL_14	AUGUSTUS	transcription_end_site	786632	786632	.	+	.	ID=Py17XNL_1403625.1-tts1;Parent=Py17XNL_1403625.1;Name=Py17XNL_1403625.1-tts1;transcript_id=Py17XNL_1403625.1;gene_name=conserved Plasmodium protein;locus_tag=Py17XNL_1403625
###
Py17XNL_14	AUGUSTUS	gene	787422	791446	0.07	-	.	ID=Py17XNL_1403626;gene_id=Py17XNL_1403626;gene_name=Py17XNL_1403626;Name=SMC2;best_match=PY17X_1418600.1-p1;query_coverage=99.0;percentage_identity=100.0;locus_tag=Py17XNL_1403626
Py17XNL_14	AUGUSTUS	mRNA	787422	791446	0.07	-	.	ID=Py17XNL_1403626.1;Parent=Py17XNL_1403626;transcript_id=Py17XNL_1403626.1;gene_name=Py17XNL_1403626;Name=SMC2.1;best_match=PY17X_1418600.1-p1;query_coverage=99.0;percentage_identity=100.0;locus_tag=Py17XNL_1403626;protein_id=Py17XNL_1403626.1-p1;product=structural maintenance of chromosomes protein 2, putative
Py17XNL_14	AUGUSTUS	transcription_end_site	787422	787422	.	-	.	ID=Py17XNL_1403626.1-tts1;Parent=Py17XNL_1403626.1;Name=Py17XNL_1403626.1-tts1;transcript_id=Py17XNL_1403626.1;gene_name=SMC2;locus_tag=Py17XNL_1403626
Py17XNL_14	AUGUSTUS	three_prime_UTR	787422	787443	0.21	-	.	ID=Py17XNL_1403626.1-3UTR1;Parent=Py17XNL_1403626.1;Name=Py17XNL_1403626.1-3UTR1;transcript_id=Py17XNL_1403626.1;gene_name=SMC2;locus_tag=Py17XNL_1403626
Py17XNL_14	AUGUSTUS	exon	787422	787839	.	-	.	ID=Py17XNL_1403626.1-exon1;Parent=Py17XNL_1403626.1;Name=Py17XNL_1403626.1-exon1;transcript_id=Py17XNL_1403626.1;gene_name=SMC2;locus_tag=Py17XNL_1403626;protein_id=Py17XNL_1403626.1-p1;product=structural maintenance of chromosomes protein 2, putative
Py17XNL_14	AUGUSTUS	stop_codon	787444	787446	.	-	0	ID=Py17XNL_1403626.1-stop1;Parent=Py17XNL_1403626.1;Name=Py17XNL_1403626.1-stop1;transcript_id=Py17XNL_1403626.1;gene_name=SMC2;locus_tag=Py17XNL_1403626
Py17XNL_14	AUGUSTUS	CDS	787444	787839	1	-	0	ID=Py17XNL_1403626.1-CDS1;Parent=Py17XNL_1403626.1;Name=Py17XNL_1403626.1-p1;transcript_id=Py17XNL_1403626.1;gene_name=SMC2;locus_tag=Py17XNL_1403626;protein_id=Py17XNL_1403626.1-p1;product=structural maintenance of chromosomes protein 2, putative
Py17XNL_14	AUGUSTUS	intron	787840	787974	1	-	.	ID=Py17XNL_1403626.1-intron1;Parent=Py17XNL_1403626.1;Name=Py17XNL_1403626.1-intron1;transcript_id=Py17XNL_1403626.1;gene_name=SMC2;locus_tag=Py17XNL_1403626
Py17XNL_14	AUGUSTUS	CDS	787975	791262	1	-	0	ID=Py17XNL_1403626.1-CDS2;Parent=Py17XNL_1403626.1;Name=Py17XNL_1403626.1-p1;transcript_id=Py17XNL_1403626.1;gene_name=SMC2;locus_tag=Py17XNL_1403626;protein_id=Py17XNL_1403626.1-p1;product=structural maintenance of chromosomes protein 2, putative
Py17XNL_14	AUGUSTUS	exon	787975	791446	.	-	.	ID=Py17XNL_1403626.1-exon2;Parent=Py17XNL_1403626.1;Name=Py17XNL_1403626.1-exon2;transcript_id=Py17XNL_1403626.1;gene_name=SMC2;locus_tag=Py17XNL_1403626;protein_id=Py17XNL_1403626.1-p1;product=structural maintenance of chromosomes protein 2, putative
Py17XNL_14	AUGUSTUS	start_codon	791260	791262	.	-	0	ID=Py17XNL_1403626.1-start1;Parent=Py17XNL_1403626.1;Name=Py17XNL_1403626.1-start1;transcript_id=Py17XNL_1403626.1;gene_name=SMC2;locus_tag=Py17XNL_1403626
Py17XNL_14	AUGUSTUS	five_prime_UTR	791263	791446	0.56	-	.	ID=Py17XNL_1403626.1-5UTR1;Parent=Py17XNL_1403626.1;Name=Py17XNL_1403626.1-5UTR1;transcript_id=Py17XNL_1403626.1;gene_name=SMC2;locus_tag=Py17XNL_1403626
Py17XNL_14	AUGUSTUS	transcription_start_site	791446	791446	.	-	.	ID=Py17XNL_1403626.1-tss1;Parent=Py17XNL_1403626.1;Name=Py17XNL_1403626.1-tss1;transcript_id=Py17XNL_1403626.1;gene_name=SMC2;locus_tag=Py17XNL_1403626
###
Py17XNL_14	AUGUSTUS	gene	792577	796984	0.25	+	.	ID=Py17XNL_1403627;gene_id=Py17XNL_1403627;gene_name=Py17XNL_1403627;Name=conserved Plasmodium protein;best_match=PY17X_1418800.1-p1;query_coverage=70.0;percentage_identity=99.185;locus_tag=Py17XNL_1403627
Py17XNL_14	AUGUSTUS	mRNA	792577	796984	0.25	+	.	ID=Py17XNL_1403627.1;Parent=Py17XNL_1403627;transcript_id=Py17XNL_1403627.1;gene_name=Py17XNL_1403627;Name=conserved Plasmodium protein.1;best_match=PY17X_1418800.1-p1;query_coverage=70.0;percentage_identity=99.185;locus_tag=Py17XNL_1403627;protein_id=Py17XNL_1403627.1-p1;product=thioredoxin, putative
Py17XNL_14	AUGUSTUS	transcription_start_site	792577	792577	.	+	.	ID=Py17XNL_1403627.1-tss1;Parent=Py17XNL_1403627.1;Name=Py17XNL_1403627.1-tss1;transcript_id=Py17XNL_1403627.1;gene_name=conserved Plasmodium protein;locus_tag=Py17XNL_1403627
Py17XNL_14	AUGUSTUS	five_prime_UTR	792577	792584	0.47	+	.	ID=Py17XNL_1403627.1-5UTR1;Parent=Py17XNL_1403627.1;Name=Py17XNL_1403627.1-5UTR1;transcript_id=Py17XNL_1403627.1;gene_name=conserved Plasmodium protein;locus_tag=Py17XNL_1403627
Py17XNL_14	AUGUSTUS	exon	792577	792584	.	+	.	ID=Py17XNL_1403627.1-exon1;Parent=Py17XNL_1403627.1;Name=Py17XNL_1403627.1-exon1;transcript_id=Py17XNL_1403627.1;gene_name=conserved Plasmodium protein;locus_tag=Py17XNL_1403627;protein_id=Py17XNL_1403627.1-p1;product=thioredoxin, putative
Py17XNL_14	AUGUSTUS	five_prime_UTR	793101	793159	0.69	+	.	ID=Py17XNL_1403627.1-5UTR2;Parent=Py17XNL_1403627.1;Name=Py17XNL_1403627.1-5UTR2;transcript_id=Py17XNL_1403627.1;gene_name=conserved Plasmodium protein;locus_tag=Py17XNL_1403627
Py17XNL_14	AUGUSTUS	exon	793101	793201	.	+	.	ID=Py17XNL_1403627.1-exon2;Parent=Py17XNL_1403627.1;Name=Py17XNL_1403627.1-exon2;transcript_id=Py17XNL_1403627.1;gene_name=conserved Plasmodium protein;locus_tag=Py17XNL_1403627;protein_id=Py17XNL_1403627.1-p1;product=thioredoxin, putative
Py17XNL_14	AUGUSTUS	start_codon	793160	793162	.	+	0	ID=Py17XNL_1403627.1-start1;Parent=Py17XNL_1403627.1;Name=Py17XNL_1403627.1-start1;transcript_id=Py17XNL_1403627.1;gene_name=conserved Plasmodium protein;locus_tag=Py17XNL_1403627
Py17XNL_14	AUGUSTUS	CDS	793160	793201	0.94	+	0	ID=Py17XNL_1403627.1-CDS1;Parent=Py17XNL_1403627.1;Name=Py17XNL_1403627.1-p1;transcript_id=Py17XNL_1403627.1;gene_name=conserved Plasmodium protein;locus_tag=Py17XNL_1403627;protein_id=Py17XNL_1403627.1-p1;product=thioredoxin, putative
Py17XNL_14	AUGUSTUS	intron	793202	793380	0.81	+	.	ID=Py17XNL_1403627.1-intron1;Parent=Py17XNL_1403627.1;Name=Py17XNL_1403627.1-intron1;transcript_id=Py17XNL_1403627.1;gene_name=conserved Plasmodium protein;locus_tag=Py17XNL_1403627
Py17XNL_14	AUGUSTUS	CDS	793381	793446	0.86	+	0	ID=Py17XNL_1403627.1-CDS2;Parent=Py17XNL_1403627.1;Name=Py17XNL_1403627.1-p1;transcript_id=Py17XNL_1403627.1;gene_name=conserved Plasmodium protein;locus_tag=Py17XNL_1403627;protein_id=Py17XNL_1403627.1-p1;product=thioredoxin, putative
Py17XNL_14	AUGUSTUS	exon	793381	793446	.	+	.	ID=Py17XNL_1403627.1-exon3;Parent=Py17XNL_1403627.1;Name=Py17XNL_1403627.1-exon3;transcript_id=Py17XNL_1403627.1;gene_name=conserved Plasmodium protein;locus_tag=Py17XNL_1403627;protein_id=Py17XNL_1403627.1-p1;product=thioredoxin, putative
Py17XNL_14	AUGUSTUS	intron	793447	793558	0.87	+	.	ID=Py17XNL_1403627.1-intron2;Parent=Py17XNL_1403627.1;Name=Py17XNL_1403627.1-intron2;transcript_id=Py17XNL_1403627.1;gene_name=conserved Plasmodium protein;locus_tag=Py17XNL_1403627
Py17XNL_14	AUGUSTUS	CDS	793559	793705	0.99	+	0	ID=Py17XNL_1403627.1-CDS3;Parent=Py17XNL_1403627.1;Name=Py17XNL_1403627.1-p1;transcript_id=Py17XNL_1403627.1;gene_name=conserved Plasmodium protein;locus_tag=Py17XNL_1403627;protein_id=Py17XNL_1403627.1-p1;product=thioredoxin, putative
Py17XNL_14	AUGUSTUS	exon	793559	793705	.	+	.	ID=Py17XNL_1403627.1-exon4;Parent=Py17XNL_1403627.1;Name=Py17XNL_1403627.1-exon4;transcript_id=Py17XNL_1403627.1;gene_name=conserved Plasmodium protein;locus_tag=Py17XNL_1403627;protein_id=Py17XNL_1403627.1-p1;product=thioredoxin, putative
Py17XNL_14	AUGUSTUS	intron	793706	793838	0.95	+	.	ID=Py17XNL_1403627.1-intron3;Parent=Py17XNL_1403627.1;Name=Py17XNL_1403627.1-intron3;transcript_id=Py17XNL_1403627.1;gene_name=conserved Plasmodium protein;locus_tag=Py17XNL_1403627
Py17XNL_14	AUGUSTUS	CDS	793839	793952	0.95	+	0	ID=Py17XNL_1403627.1-CDS4;Parent=Py17XNL_1403627.1;Name=Py17XNL_1403627.1-p1;transcript_id=Py17XNL_1403627.1;gene_name=conserved Plasmodium protein;locus_tag=Py17XNL_1403627;protein_id=Py17XNL_1403627.1-p1;product=thioredoxin, putative
Py17XNL_14	AUGUSTUS	exon	793839	793952	.	+	.	ID=Py17XNL_1403627.1-exon5;Parent=Py17XNL_1403627.1;Name=Py17XNL_1403627.1-exon5;transcript_id=Py17XNL_1403627.1;gene_name=conserved Plasmodium protein;locus_tag=Py17XNL_1403627;protein_id=Py17XNL_1403627.1-p1;product=thioredoxin, putative
Py17XNL_14	AUGUSTUS	intron	793953	794080	0.96	+	.	ID=Py17XNL_1403627.1-intron4;Parent=Py17XNL_1403627.1;Name=Py17XNL_1403627.1-intron4;transcript_id=Py17XNL_1403627.1;gene_name=conserved Plasmodium protein;locus_tag=Py17XNL_1403627
Py17XNL_14	AUGUSTUS	CDS	794081	794178	1	+	0	ID=Py17XNL_1403627.1-CDS5;Parent=Py17XNL_1403627.1;Name=Py17XNL_1403627.1-p1;transcript_id=Py17XNL_1403627.1;gene_name=conserved Plasmodium protein;locus_tag=Py17XNL_1403627;protein_id=Py17XNL_1403627.1-p1;product=thioredoxin, putative
Py17XNL_14	AUGUSTUS	exon	794081	794178	.	+	.	ID=Py17XNL_1403627.1-exon6;Parent=Py17XNL_1403627.1;Name=Py17XNL_1403627.1-exon6;transcript_id=Py17XNL_1403627.1;gene_name=conserved Plasmodium protein;locus_tag=Py17XNL_1403627;protein_id=Py17XNL_1403627.1-p1;product=thioredoxin, putative
Py17XNL_14	AUGUSTUS	intron	794179	794295	1	+	.	ID=Py17XNL_1403627.1-intron5;Parent=Py17XNL_1403627.1;Name=Py17XNL_1403627.1-intron5;transcript_id=Py17XNL_1403627.1;gene_name=conserved Plasmodium protein;locus_tag=Py17XNL_1403627
Py17XNL_14	AUGUSTUS	CDS	794296	794360	1	+	1	ID=Py17XNL_1403627.1-CDS6;Parent=Py17XNL_1403627.1;Name=Py17XNL_1403627.1-p1;transcript_id=Py17XNL_1403627.1;gene_name=conserved Plasmodium protein;locus_tag=Py17XNL_1403627;protein_id=Py17XNL_1403627.1-p1;product=thioredoxin, putative
Py17XNL_14	AUGUSTUS	exon	794296	794360	.	+	.	ID=Py17XNL_1403627.1-exon7;Parent=Py17XNL_1403627.1;Name=Py17XNL_1403627.1-exon7;transcript_id=Py17XNL_1403627.1;gene_name=conserved Plasmodium protein;locus_tag=Py17XNL_1403627;protein_id=Py17XNL_1403627.1-p1;product=thioredoxin, putative
Py17XNL_14	AUGUSTUS	intron	794361	794534	1	+	.	ID=Py17XNL_1403627.1-intron6;Parent=Py17XNL_1403627.1;Name=Py17XNL_1403627.1-intron6;transcript_id=Py17XNL_1403627.1;gene_name=conserved Plasmodium protein;locus_tag=Py17XNL_1403627
Py17XNL_14	AUGUSTUS	CDS	794535	794641	1	+	2	ID=Py17XNL_1403627.1-CDS7;Parent=Py17XNL_1403627.1;Name=Py17XNL_1403627.1-p1;transcript_id=Py17XNL_1403627.1;gene_name=conserved Plasmodium protein;locus_tag=Py17XNL_1403627;protein_id=Py17XNL_1403627.1-p1;product=thioredoxin, putative
Py17XNL_14	AUGUSTUS	exon	794535	794641	.	+	.	ID=Py17XNL_1403627.1-exon8;Parent=Py17XNL_1403627.1;Name=Py17XNL_1403627.1-exon8;transcript_id=Py17XNL_1403627.1;gene_name=conserved Plasmodium protein;locus_tag=Py17XNL_1403627;protein_id=Py17XNL_1403627.1-p1;product=thioredoxin, putative
Py17XNL_14	AUGUSTUS	intron	794642	795496	0.78	+	.	ID=Py17XNL_1403627.1-intron7;Parent=Py17XNL_1403627.1;Name=Py17XNL_1403627.1-intron7;transcript_id=Py17XNL_1403627.1;gene_name=conserved Plasmodium protein;locus_tag=Py17XNL_1403627
Py17XNL_14	AUGUSTUS	CDS	795497	796960	0.83	+	0	ID=Py17XNL_1403627.1-CDS8;Parent=Py17XNL_1403627.1;Name=Py17XNL_1403627.1-p1;transcript_id=Py17XNL_1403627.1;gene_name=conserved Plasmodium protein;locus_tag=Py17XNL_1403627;protein_id=Py17XNL_1403627.1-p1;product=thioredoxin, putative
Py17XNL_14	AUGUSTUS	exon	795497	796984	.	+	.	ID=Py17XNL_1403627.1-exon9;Parent=Py17XNL_1403627.1;Name=Py17XNL_1403627.1-exon9;transcript_id=Py17XNL_1403627.1;gene_name=conserved Plasmodium protein;locus_tag=Py17XNL_1403627;protein_id=Py17XNL_1403627.1-p1;product=thioredoxin, putative
Py17XNL_14	AUGUSTUS	stop_codon	796958	796960	.	+	0	ID=Py17XNL_1403627.1-stop1;Parent=Py17XNL_1403627.1;Name=Py17XNL_1403627.1-stop1;transcript_id=Py17XNL_1403627.1;gene_name=conserved Plasmodium protein;locus_tag=Py17XNL_1403627
Py17XNL_14	AUGUSTUS	three_prime_UTR	796961	796984	0.97	+	.	ID=Py17XNL_1403627.1-3UTR1;Parent=Py17XNL_1403627.1;Name=Py17XNL_1403627.1-3UTR1;transcript_id=Py17XNL_1403627.1;gene_name=conserved Plasmodium protein;locus_tag=Py17XNL_1403627
Py17XNL_14	AUGUSTUS	transcription_end_site	796984	796984	.	+	.	ID=Py17XNL_1403627.1-tts1;Parent=Py17XNL_1403627.1;Name=Py17XNL_1403627.1-tts1;transcript_id=Py17XNL_1403627.1;gene_name=conserved Plasmodium protein;locus_tag=Py17XNL_1403627
###
Py17XNL_14	AUGUSTUS	gene	797384	800126	0.46	-	.	ID=Py17XNL_1403628;gene_id=Py17XNL_1403628;gene_name=Py17XNL_1403628;Name=protein AAP4;best_match=PY17X_1418900.1-p1;query_coverage=99.0;percentage_identity=100.0;locus_tag=Py17XNL_1403628
Py17XNL_14	AUGUSTUS	mRNA	797384	800126	0.46	-	.	ID=Py17XNL_1403628.1;Parent=Py17XNL_1403628;transcript_id=Py17XNL_1403628.1;gene_name=Py17XNL_1403628;Name=protein AAP4.1;best_match=PY17X_1418900.1-p1;query_coverage=99.0;percentage_identity=100.0;locus_tag=Py17XNL_1403628;protein_id=Py17XNL_1403628.1-p1;product=protein AAP4, putative
Py17XNL_14	AUGUSTUS	transcription_end_site	797384	797384	.	-	.	ID=Py17XNL_1403628.1-tts1;Parent=Py17XNL_1403628.1;Name=Py17XNL_1403628.1-tts1;transcript_id=Py17XNL_1403628.1;gene_name=protein AAP4;locus_tag=Py17XNL_1403628
Py17XNL_14	AUGUSTUS	three_prime_UTR	797384	797487	0.53	-	.	ID=Py17XNL_1403628.1-3UTR1;Parent=Py17XNL_1403628.1;Name=Py17XNL_1403628.1-3UTR1;transcript_id=Py17XNL_1403628.1;gene_name=protein AAP4;locus_tag=Py17XNL_1403628
Py17XNL_14	AUGUSTUS	exon	797384	800126	.	-	.	ID=Py17XNL_1403628.1-exon1;Parent=Py17XNL_1403628.1;Name=Py17XNL_1403628.1-exon1;transcript_id=Py17XNL_1403628.1;gene_name=protein AAP4;locus_tag=Py17XNL_1403628;protein_id=Py17XNL_1403628.1-p1;product=protein AAP4, putative
Py17XNL_14	AUGUSTUS	stop_codon	797488	797490	.	-	0	ID=Py17XNL_1403628.1-stop1;Parent=Py17XNL_1403628.1;Name=Py17XNL_1403628.1-stop1;transcript_id=Py17XNL_1403628.1;gene_name=protein AAP4;locus_tag=Py17XNL_1403628
Py17XNL_14	AUGUSTUS	CDS	797488	799908	0.84	-	0	ID=Py17XNL_1403628.1-CDS1;Parent=Py17XNL_1403628.1;Name=Py17XNL_1403628.1-p1;transcript_id=Py17XNL_1403628.1;gene_name=protein AAP4;locus_tag=Py17XNL_1403628;protein_id=Py17XNL_1403628.1-p1;product=protein AAP4, putative
Py17XNL_14	AUGUSTUS	start_codon	799906	799908	.	-	0	ID=Py17XNL_1403628.1-start1;Parent=Py17XNL_1403628.1;Name=Py17XNL_1403628.1-start1;transcript_id=Py17XNL_1403628.1;gene_name=protein AAP4;locus_tag=Py17XNL_1403628
Py17XNL_14	AUGUSTUS	five_prime_UTR	799909	800126	0.83	-	.	ID=Py17XNL_1403628.1-5UTR1;Parent=Py17XNL_1403628.1;Name=Py17XNL_1403628.1-5UTR1;transcript_id=Py17XNL_1403628.1;gene_name=protein AAP4;locus_tag=Py17XNL_1403628
Py17XNL_14	AUGUSTUS	transcription_start_site	800126	800126	.	-	.	ID=Py17XNL_1403628.1-tss1;Parent=Py17XNL_1403628.1;Name=Py17XNL_1403628.1-tss1;transcript_id=Py17XNL_1403628.1;gene_name=protein AAP4;locus_tag=Py17XNL_1403628
###
Py17XNL_14	AUGUSTUS	gene	802471	804666	0.34	-	.	ID=Py17XNL_1403629;gene_id=Py17XNL_1403629;gene_name=Py17XNL_1403629;Name=SEC63;best_match=PY17X_1419000.1-p1;query_coverage=99.0;percentage_identity=100.0;locus_tag=Py17XNL_1403629
Py17XNL_14	AUGUSTUS	mRNA	802471	804666	0.34	-	.	ID=Py17XNL_1403629.1;Parent=Py17XNL_1403629;transcript_id=Py17XNL_1403629.1;gene_name=Py17XNL_1403629;Name=SEC63.1;best_match=PY17X_1419000.1-p1;query_coverage=99.0;percentage_identity=100.0;locus_tag=Py17XNL_1403629;protein_id=Py17XNL_1403629.1-p1;product=translocation protein SEC63, putative
Py17XNL_14	AUGUSTUS	transcription_end_site	802471	802471	.	-	.	ID=Py17XNL_1403629.1-tts1;Parent=Py17XNL_1403629.1;Name=Py17XNL_1403629.1-tts1;transcript_id=Py17XNL_1403629.1;gene_name=SEC63;locus_tag=Py17XNL_1403629
Py17XNL_14	AUGUSTUS	three_prime_UTR	802471	802500	0.5	-	.	ID=Py17XNL_1403629.1-3UTR1;Parent=Py17XNL_1403629.1;Name=Py17XNL_1403629.1-3UTR1;transcript_id=Py17XNL_1403629.1;gene_name=SEC63;locus_tag=Py17XNL_1403629
Py17XNL_14	AUGUSTUS	exon	802471	804666	.	-	.	ID=Py17XNL_1403629.1-exon1;Parent=Py17XNL_1403629.1;Name=Py17XNL_1403629.1-exon1;transcript_id=Py17XNL_1403629.1;gene_name=SEC63;locus_tag=Py17XNL_1403629;protein_id=Py17XNL_1403629.1-p1;product=translocation protein SEC63, putative
Py17XNL_14	AUGUSTUS	stop_codon	802501	802503	.	-	0	ID=Py17XNL_1403629.1-stop1;Parent=Py17XNL_1403629.1;Name=Py17XNL_1403629.1-stop1;transcript_id=Py17XNL_1403629.1;gene_name=SEC63;locus_tag=Py17XNL_1403629
Py17XNL_14	AUGUSTUS	CDS	802501	804504	0.98	-	0	ID=Py17XNL_1403629.1-CDS1;Parent=Py17XNL_1403629.1;Name=Py17XNL_1403629.1-p1;transcript_id=Py17XNL_1403629.1;gene_name=SEC63;locus_tag=Py17XNL_1403629;protein_id=Py17XNL_1403629.1-p1;product=translocation protein SEC63, putative
Py17XNL_14	AUGUSTUS	start_codon	804502	804504	.	-	0	ID=Py17XNL_1403629.1-start1;Parent=Py17XNL_1403629.1;Name=Py17XNL_1403629.1-start1;transcript_id=Py17XNL_1403629.1;gene_name=SEC63;locus_tag=Py17XNL_1403629
Py17XNL_14	AUGUSTUS	five_prime_UTR	804505	804666	0.68	-	.	ID=Py17XNL_1403629.1-5UTR1;Parent=Py17XNL_1403629.1;Name=Py17XNL_1403629.1-5UTR1;transcript_id=Py17XNL_1403629.1;gene_name=SEC63;locus_tag=Py17XNL_1403629
Py17XNL_14	AUGUSTUS	transcription_start_site	804666	804666	.	-	.	ID=Py17XNL_1403629.1-tss1;Parent=Py17XNL_1403629.1;Name=Py17XNL_1403629.1-tss1;transcript_id=Py17XNL_1403629.1;gene_name=SEC63;locus_tag=Py17XNL_1403629
###
Py17XNL_14	AUGUSTUS	gene	806747	808742	0.17	+	.	ID=Py17XNL_1403630;gene_id=Py17XNL_1403630;gene_name=Py17XNL_1403630;Name=conserved Plasmodium protein;best_match=PY17X_1419100.1-p1;query_coverage=99.0;percentage_identity=100.0;locus_tag=Py17XNL_1403630
Py17XNL_14	AUGUSTUS	mRNA	806747	808742	0.17	+	.	ID=Py17XNL_1403630.1;Parent=Py17XNL_1403630;transcript_id=Py17XNL_1403630.1;gene_name=Py17XNL_1403630;Name=conserved Plasmodium protein.1;best_match=PY17X_1419100.1-p1;query_coverage=99.0;percentage_identity=100.0;locus_tag=Py17XNL_1403630;protein_id=Py17XNL_1403630.1-p1;product=conserved Plasmodium protein, unknown function
Py17XNL_14	AUGUSTUS	transcription_start_site	806747	806747	.	+	.	ID=Py17XNL_1403630.1-tss1;Parent=Py17XNL_1403630.1;Name=Py17XNL_1403630.1-tss1;transcript_id=Py17XNL_1403630.1;gene_name=conserved Plasmodium protein;locus_tag=Py17XNL_1403630
Py17XNL_14	AUGUSTUS	five_prime_UTR	806747	806780	0.35	+	.	ID=Py17XNL_1403630.1-5UTR1;Parent=Py17XNL_1403630.1;Name=Py17XNL_1403630.1-5UTR1;transcript_id=Py17XNL_1403630.1;gene_name=conserved Plasmodium protein;locus_tag=Py17XNL_1403630
Py17XNL_14	AUGUSTUS	exon	806747	808742	.	+	.	ID=Py17XNL_1403630.1-exon1;Parent=Py17XNL_1403630.1;Name=Py17XNL_1403630.1-exon1;transcript_id=Py17XNL_1403630.1;gene_name=conserved Plasmodium protein;locus_tag=Py17XNL_1403630;protein_id=Py17XNL_1403630.1-p1;product=conserved Plasmodium protein, unknown function
Py17XNL_14	AUGUSTUS	start_codon	806781	806783	.	+	0	ID=Py17XNL_1403630.1-start1;Parent=Py17XNL_1403630.1;Name=Py17XNL_1403630.1-start1;transcript_id=Py17XNL_1403630.1;gene_name=conserved Plasmodium protein;locus_tag=Py17XNL_1403630
Py17XNL_14	AUGUSTUS	CDS	806781	808718	1	+	0	ID=Py17XNL_1403630.1-CDS1;Parent=Py17XNL_1403630.1;Name=Py17XNL_1403630.1-p1;transcript_id=Py17XNL_1403630.1;gene_name=conserved Plasmodium protein;locus_tag=Py17XNL_1403630;protein_id=Py17XNL_1403630.1-p1;product=conserved Plasmodium protein, unknown function
Py17XNL_14	AUGUSTUS	stop_codon	808716	808718	.	+	0	ID=Py17XNL_1403630.1-stop1;Parent=Py17XNL_1403630.1;Name=Py17XNL_1403630.1-stop1;transcript_id=Py17XNL_1403630.1;gene_name=conserved Plasmodium protein;locus_tag=Py17XNL_1403630
Py17XNL_14	AUGUSTUS	three_prime_UTR	808719	808742	0.57	+	.	ID=Py17XNL_1403630.1-3UTR1;Parent=Py17XNL_1403630.1;Name=Py17XNL_1403630.1-3UTR1;transcript_id=Py17XNL_1403630.1;gene_name=conserved Plasmodium protein;locus_tag=Py17XNL_1403630
Py17XNL_14	AUGUSTUS	transcription_end_site	808742	808742	.	+	.	ID=Py17XNL_1403630.1-tts1;Parent=Py17XNL_1403630.1;Name=Py17XNL_1403630.1-tts1;transcript_id=Py17XNL_1403630.1;gene_name=conserved Plasmodium protein;locus_tag=Py17XNL_1403630
###
Py17XNL_14	AUGUSTUS	gene	810337	812376	0.04	+	.	ID=Py17XNL_1403631;gene_id=Py17XNL_1403631;gene_name=Py17XNL_1403631;Name=conserved Plasmodium protein;best_match=PY17X_1419200.1-p1;query_coverage=99.0;percentage_identity=100.0;locus_tag=Py17XNL_1403631
Py17XNL_14	AUGUSTUS	mRNA	810337	812376	0.04	+	.	ID=Py17XNL_1403631.1;Parent=Py17XNL_1403631;transcript_id=Py17XNL_1403631.1;gene_name=Py17XNL_1403631;Name=conserved Plasmodium protein.1;best_match=PY17X_1419200.1-p1;query_coverage=99.0;percentage_identity=100.0;locus_tag=Py17XNL_1403631;protein_id=Py17XNL_1403631.1-p1;product=conserved Plasmodium protein, unknown function
Py17XNL_14	AUGUSTUS	transcription_start_site	810337	810337	.	+	.	ID=Py17XNL_1403631.1-tss1;Parent=Py17XNL_1403631.1;Name=Py17XNL_1403631.1-tss1;transcript_id=Py17XNL_1403631.1;gene_name=conserved Plasmodium protein;locus_tag=Py17XNL_1403631
Py17XNL_14	AUGUSTUS	five_prime_UTR	810337	810396	0.28	+	.	ID=Py17XNL_1403631.1-5UTR1;Parent=Py17XNL_1403631.1;Name=Py17XNL_1403631.1-5UTR1;transcript_id=Py17XNL_1403631.1;gene_name=conserved Plasmodium protein;locus_tag=Py17XNL_1403631
Py17XNL_14	AUGUSTUS	exon	810337	812376	.	+	.	ID=Py17XNL_1403631.1-exon1;Parent=Py17XNL_1403631.1;Name=Py17XNL_1403631.1-exon1;transcript_id=Py17XNL_1403631.1;gene_name=conserved Plasmodium protein;locus_tag=Py17XNL_1403631;protein_id=Py17XNL_1403631.1-p1;product=conserved Plasmodium protein, unknown function
Py17XNL_14	AUGUSTUS	start_codon	810397	810399	.	+	0	ID=Py17XNL_1403631.1-start1;Parent=Py17XNL_1403631.1;Name=Py17XNL_1403631.1-start1;transcript_id=Py17XNL_1403631.1;gene_name=conserved Plasmodium protein;locus_tag=Py17XNL_1403631
Py17XNL_14	AUGUSTUS	CDS	810397	812334	1	+	0	ID=Py17XNL_1403631.1-CDS1;Parent=Py17XNL_1403631.1;Name=Py17XNL_1403631.1-p1;transcript_id=Py17XNL_1403631.1;gene_name=conserved Plasmodium protein;locus_tag=Py17XNL_1403631;protein_id=Py17XNL_1403631.1-p1;product=conserved Plasmodium protein, unknown function
Py17XNL_14	AUGUSTUS	stop_codon	812332	812334	.	+	0	ID=Py17XNL_1403631.1-stop1;Parent=Py17XNL_1403631.1;Name=Py17XNL_1403631.1-stop1;transcript_id=Py17XNL_1403631.1;gene_name=conserved Plasmodium protein;locus_tag=Py17XNL_1403631
Py17XNL_14	AUGUSTUS	three_prime_UTR	812335	812376	0.2	+	.	ID=Py17XNL_1403631.1-3UTR1;Parent=Py17XNL_1403631.1;Name=Py17XNL_1403631.1-3UTR1;transcript_id=Py17XNL_1403631.1;gene_name=conserved Plasmodium protein;locus_tag=Py17XNL_1403631
Py17XNL_14	AUGUSTUS	transcription_end_site	812376	812376	.	+	.	ID=Py17XNL_1403631.1-tts1;Parent=Py17XNL_1403631.1;Name=Py17XNL_1403631.1-tts1;transcript_id=Py17XNL_1403631.1;gene_name=conserved Plasmodium protein;locus_tag=Py17XNL_1403631
###
Py17XNL_14	AUGUSTUS	gene	814907	817533	0.03	+	.	ID=Py17XNL_1403632;gene_id=Py17XNL_1403632;gene_name=Py17XNL_1403632;Name=ubiquitin carboxyl-terminal hydrolase MINDY;best_match=PY17X_1419300.1-p1;query_coverage=99.0;percentage_identity=100.0;locus_tag=Py17XNL_1403632
Py17XNL_14	AUGUSTUS	mRNA	814907	817533	0.03	+	.	ID=Py17XNL_1403632.1;Parent=Py17XNL_1403632;transcript_id=Py17XNL_1403632.1;gene_name=Py17XNL_1403632;Name=ubiquitin carboxyl-terminal hydrolase MINDY.1;best_match=PY17X_1419300.1-p1;query_coverage=99.0;percentage_identity=100.0;locus_tag=Py17XNL_1403632;protein_id=Py17XNL_1403632.1-p1;product=ubiquitin carboxyl-terminal hydrolase MINDY, putative
Py17XNL_14	AUGUSTUS	transcription_start_site	814907	814907	.	+	.	ID=Py17XNL_1403632.1-tss1;Parent=Py17XNL_1403632.1;Name=Py17XNL_1403632.1-tss1;transcript_id=Py17XNL_1403632.1;gene_name=ubiquitin carboxyl-terminal hydrolase MINDY;locus_tag=Py17XNL_1403632
Py17XNL_14	AUGUSTUS	five_prime_UTR	814907	814928	0.36	+	.	ID=Py17XNL_1403632.1-5UTR1;Parent=Py17XNL_1403632.1;Name=Py17XNL_1403632.1-5UTR1;transcript_id=Py17XNL_1403632.1;gene_name=ubiquitin carboxyl-terminal hydrolase MINDY;locus_tag=Py17XNL_1403632
Py17XNL_14	AUGUSTUS	exon	814907	817533	.	+	.	ID=Py17XNL_1403632.1-exon1;Parent=Py17XNL_1403632.1;Name=Py17XNL_1403632.1-exon1;transcript_id=Py17XNL_1403632.1;gene_name=ubiquitin carboxyl-terminal hydrolase MINDY;locus_tag=Py17XNL_1403632;protein_id=Py17XNL_1403632.1-p1;product=ubiquitin carboxyl-terminal hydrolase MINDY, putative
Py17XNL_14	AUGUSTUS	start_codon	814929	814931	.	+	0	ID=Py17XNL_1403632.1-start1;Parent=Py17XNL_1403632.1;Name=Py17XNL_1403632.1-start1;transcript_id=Py17XNL_1403632.1;gene_name=ubiquitin carboxyl-terminal hydrolase MINDY;locus_tag=Py17XNL_1403632
Py17XNL_14	AUGUSTUS	CDS	814929	817139	1	+	0	ID=Py17XNL_1403632.1-CDS1;Parent=Py17XNL_1403632.1;Name=Py17XNL_1403632.1-p1;transcript_id=Py17XNL_1403632.1;gene_name=ubiquitin carboxyl-terminal hydrolase MINDY;locus_tag=Py17XNL_1403632;protein_id=Py17XNL_1403632.1-p1;product=ubiquitin carboxyl-terminal hydrolase MINDY, putative
Py17XNL_14	AUGUSTUS	stop_codon	817137	817139	.	+	0	ID=Py17XNL_1403632.1-stop1;Parent=Py17XNL_1403632.1;Name=Py17XNL_1403632.1-stop1;transcript_id=Py17XNL_1403632.1;gene_name=ubiquitin carboxyl-terminal hydrolase MINDY;locus_tag=Py17XNL_1403632
Py17XNL_14	AUGUSTUS	three_prime_UTR	817140	817533	0.09	+	.	ID=Py17XNL_1403632.1-3UTR1;Parent=Py17XNL_1403632.1;Name=Py17XNL_1403632.1-3UTR1;transcript_id=Py17XNL_1403632.1;gene_name=ubiquitin carboxyl-terminal hydrolase MINDY;locus_tag=Py17XNL_1403632
Py17XNL_14	AUGUSTUS	transcription_end_site	817533	817533	.	+	.	ID=Py17XNL_1403632.1-tts1;Parent=Py17XNL_1403632.1;Name=Py17XNL_1403632.1-tts1;transcript_id=Py17XNL_1403632.1;gene_name=ubiquitin carboxyl-terminal hydrolase MINDY;locus_tag=Py17XNL_1403632
###
Py17XNL_14	AUGUSTUS	gene	817595	820016	0.08	-	.	ID=Py17XNL_1403633;gene_id=Py17XNL_1403633;gene_name=Py17XNL_1403633;Name=conserved Plasmodium protein;best_match=PY17X_1419400.1-p1;query_coverage=99.0;percentage_identity=100.0;locus_tag=Py17XNL_1403633
Py17XNL_14	AUGUSTUS	mRNA	817595	820016	0.08	-	.	ID=Py17XNL_1403633.1;Parent=Py17XNL_1403633;transcript_id=Py17XNL_1403633.1;gene_name=Py17XNL_1403633;Name=conserved Plasmodium protein.1;best_match=PY17X_1419400.1-p1;query_coverage=99.0;percentage_identity=100.0;locus_tag=Py17XNL_1403633;protein_id=Py17XNL_1403633.1-p1;product=conserved Plasmodium protein, unknown function
Py17XNL_14	AUGUSTUS	transcription_end_site	817595	817595	.	-	.	ID=Py17XNL_1403633.1-tts1;Parent=Py17XNL_1403633.1;Name=Py17XNL_1403633.1-tts1;transcript_id=Py17XNL_1403633.1;gene_name=conserved Plasmodium protein;locus_tag=Py17XNL_1403633
Py17XNL_14	AUGUSTUS	three_prime_UTR	817595	817774	0.12	-	.	ID=Py17XNL_1403633.1-3UTR1;Parent=Py17XNL_1403633.1;Name=Py17XNL_1403633.1-3UTR1;transcript_id=Py17XNL_1403633.1;gene_name=conserved Plasmodium protein;locus_tag=Py17XNL_1403633
Py17XNL_14	AUGUSTUS	exon	817595	820016	.	-	.	ID=Py17XNL_1403633.1-exon1;Parent=Py17XNL_1403633.1;Name=Py17XNL_1403633.1-exon1;transcript_id=Py17XNL_1403633.1;gene_name=conserved Plasmodium protein;locus_tag=Py17XNL_1403633;protein_id=Py17XNL_1403633.1-p1;product=conserved Plasmodium protein, unknown function
Py17XNL_14	AUGUSTUS	stop_codon	817775	817777	.	-	0	ID=Py17XNL_1403633.1-stop1;Parent=Py17XNL_1403633.1;Name=Py17XNL_1403633.1-stop1;transcript_id=Py17XNL_1403633.1;gene_name=conserved Plasmodium protein;locus_tag=Py17XNL_1403633
Py17XNL_14	AUGUSTUS	CDS	817775	819964	1	-	0	ID=Py17XNL_1403633.1-CDS1;Parent=Py17XNL_1403633.1;Name=Py17XNL_1403633.1-p1;transcript_id=Py17XNL_1403633.1;gene_name=conserved Plasmodium protein;locus_tag=Py17XNL_1403633;protein_id=Py17XNL_1403633.1-p1;product=conserved Plasmodium protein, unknown function
Py17XNL_14	AUGUSTUS	start_codon	819962	819964	.	-	0	ID=Py17XNL_1403633.1-start1;Parent=Py17XNL_1403633.1;Name=Py17XNL_1403633.1-start1;transcript_id=Py17XNL_1403633.1;gene_name=conserved Plasmodium protein;locus_tag=Py17XNL_1403633
Py17XNL_14	AUGUSTUS	five_prime_UTR	819965	820016	0.7	-	.	ID=Py17XNL_1403633.1-5UTR1;Parent=Py17XNL_1403633.1;Name=Py17XNL_1403633.1-5UTR1;transcript_id=Py17XNL_1403633.1;gene_name=conserved Plasmodium protein;locus_tag=Py17XNL_1403633
Py17XNL_14	AUGUSTUS	transcription_start_site	820016	820016	.	-	.	ID=Py17XNL_1403633.1-tss1;Parent=Py17XNL_1403633.1;Name=Py17XNL_1403633.1-tss1;transcript_id=Py17XNL_1403633.1;gene_name=conserved Plasmodium protein;locus_tag=Py17XNL_1403633
###
Py17XNL_14	AUGUSTUS	gene	820948	824316	0.09	-	.	ID=Py17XNL_1403634;gene_id=Py17XNL_1403634;gene_name=Py17XNL_1403634;Name=TRM1;best_match=PY17X_1419500.1-p1;query_coverage=99.0;percentage_identity=100.0;locus_tag=Py17XNL_1403634
Py17XNL_14	AUGUSTUS	mRNA	820948	824316	0.09	-	.	ID=Py17XNL_1403634.1;Parent=Py17XNL_1403634;transcript_id=Py17XNL_1403634.1;gene_name=Py17XNL_1403634;Name=TRM1.1;best_match=PY17X_1419500.1-p1;query_coverage=99.0;percentage_identity=100.0;locus_tag=Py17XNL_1403634;protein_id=Py17XNL_1403634.1-p1;product=tRNA (guanine(26)-N(2))-dimethyltransferase, putative
Py17XNL_14	AUGUSTUS	transcription_end_site	820948	820948	.	-	.	ID=Py17XNL_1403634.1-tts1;Parent=Py17XNL_1403634.1;Name=Py17XNL_1403634.1-tts1;transcript_id=Py17XNL_1403634.1;gene_name=TRM1;locus_tag=Py17XNL_1403634
Py17XNL_14	AUGUSTUS	three_prime_UTR	820948	821051	0.33	-	.	ID=Py17XNL_1403634.1-3UTR1;Parent=Py17XNL_1403634.1;Name=Py17XNL_1403634.1-3UTR1;transcript_id=Py17XNL_1403634.1;gene_name=TRM1;locus_tag=Py17XNL_1403634
Py17XNL_14	AUGUSTUS	exon	820948	823479	.	-	.	ID=Py17XNL_1403634.1-exon1;Parent=Py17XNL_1403634.1;Name=Py17XNL_1403634.1-exon1;transcript_id=Py17XNL_1403634.1;gene_name=TRM1;locus_tag=Py17XNL_1403634;protein_id=Py17XNL_1403634.1-p1;product=tRNA (guanine(26)-N(2))-dimethyltransferase, putative
Py17XNL_14	AUGUSTUS	stop_codon	821052	821054	.	-	0	ID=Py17XNL_1403634.1-stop1;Parent=Py17XNL_1403634.1;Name=Py17XNL_1403634.1-stop1;transcript_id=Py17XNL_1403634.1;gene_name=TRM1;locus_tag=Py17XNL_1403634
Py17XNL_14	AUGUSTUS	CDS	821052	823475	1	-	0	ID=Py17XNL_1403634.1-CDS1;Parent=Py17XNL_1403634.1;Name=Py17XNL_1403634.1-p1;transcript_id=Py17XNL_1403634.1;gene_name=TRM1;locus_tag=Py17XNL_1403634;protein_id=Py17XNL_1403634.1-p1;product=tRNA (guanine(26)-N(2))-dimethyltransferase, putative
Py17XNL_14	AUGUSTUS	start_codon	823473	823475	.	-	0	ID=Py17XNL_1403634.1-start1;Parent=Py17XNL_1403634.1;Name=Py17XNL_1403634.1-start1;transcript_id=Py17XNL_1403634.1;gene_name=TRM1;locus_tag=Py17XNL_1403634
Py17XNL_14	AUGUSTUS	five_prime_UTR	823476	823479	0.78	-	.	ID=Py17XNL_1403634.1-5UTR1;Parent=Py17XNL_1403634.1;Name=Py17XNL_1403634.1-5UTR1;transcript_id=Py17XNL_1403634.1;gene_name=TRM1;locus_tag=Py17XNL_1403634
Py17XNL_14	AUGUSTUS	five_prime_UTR	823829	824316	0.34	-	.	ID=Py17XNL_1403634.1-5UTR2;Parent=Py17XNL_1403634.1;Name=Py17XNL_1403634.1-5UTR2;transcript_id=Py17XNL_1403634.1;gene_name=TRM1;locus_tag=Py17XNL_1403634
Py17XNL_14	AUGUSTUS	exon	823829	824316	.	-	.	ID=Py17XNL_1403634.1-exon2;Parent=Py17XNL_1403634.1;Name=Py17XNL_1403634.1-exon2;transcript_id=Py17XNL_1403634.1;gene_name=TRM1;locus_tag=Py17XNL_1403634;protein_id=Py17XNL_1403634.1-p1;product=tRNA (guanine(26)-N(2))-dimethyltransferase, putative
Py17XNL_14	AUGUSTUS	transcription_start_site	824316	824316	.	-	.	ID=Py17XNL_1403634.1-tss1;Parent=Py17XNL_1403634.1;Name=Py17XNL_1403634.1-tss1;transcript_id=Py17XNL_1403634.1;gene_name=TRM1;locus_tag=Py17XNL_1403634
###
Py17XNL_14	AUGUSTUS	gene	826587	831512	0.12	+	.	ID=Py17XNL_1403635;gene_id=Py17XNL_1403635;gene_name=Py17XNL_1403635;Name=conserved protein;best_match=PY17X_1419600.1-p1;query_coverage=99.0;percentage_identity=100.0;locus_tag=Py17XNL_1403635
Py17XNL_14	AUGUSTUS	mRNA	826587	831512	0.12	+	.	ID=Py17XNL_1403635.1;Parent=Py17XNL_1403635;transcript_id=Py17XNL_1403635.1;gene_name=Py17XNL_1403635;Name=conserved protein.1;best_match=PY17X_1419600.1-p1;query_coverage=99.0;percentage_identity=100.0;locus_tag=Py17XNL_1403635;protein_id=Py17XNL_1403635.1-p1;product=conserved protein, unknown function
Py17XNL_14	AUGUSTUS	transcription_start_site	826587	826587	.	+	.	ID=Py17XNL_1403635.1-tss1;Parent=Py17XNL_1403635.1;Name=Py17XNL_1403635.1-tss1;transcript_id=Py17XNL_1403635.1;gene_name=conserved protein;locus_tag=Py17XNL_1403635
Py17XNL_14	AUGUSTUS	five_prime_UTR	826587	826671	0.56	+	.	ID=Py17XNL_1403635.1-5UTR1;Parent=Py17XNL_1403635.1;Name=Py17XNL_1403635.1-5UTR1;transcript_id=Py17XNL_1403635.1;gene_name=conserved protein;locus_tag=Py17XNL_1403635
Py17XNL_14	AUGUSTUS	exon	826587	828505	.	+	.	ID=Py17XNL_1403635.1-exon1;Parent=Py17XNL_1403635.1;Name=Py17XNL_1403635.1-exon1;transcript_id=Py17XNL_1403635.1;gene_name=conserved protein;locus_tag=Py17XNL_1403635;protein_id=Py17XNL_1403635.1-p1;product=conserved protein, unknown function
Py17XNL_14	AUGUSTUS	start_codon	826672	826674	.	+	0	ID=Py17XNL_1403635.1-start1;Parent=Py17XNL_1403635.1;Name=Py17XNL_1403635.1-start1;transcript_id=Py17XNL_1403635.1;gene_name=conserved protein;locus_tag=Py17XNL_1403635
Py17XNL_14	AUGUSTUS	CDS	826672	828505	1	+	0	ID=Py17XNL_1403635.1-CDS1;Parent=Py17XNL_1403635.1;Name=Py17XNL_1403635.1-p1;transcript_id=Py17XNL_1403635.1;gene_name=conserved protein;locus_tag=Py17XNL_1403635;protein_id=Py17XNL_1403635.1-p1;product=conserved protein, unknown function
Py17XNL_14	AUGUSTUS	intron	828506	828660	1	+	.	ID=Py17XNL_1403635.1-intron1;Parent=Py17XNL_1403635.1;Name=Py17XNL_1403635.1-intron1;transcript_id=Py17XNL_1403635.1;gene_name=conserved protein;locus_tag=Py17XNL_1403635
Py17XNL_14	AUGUSTUS	CDS	828661	828723	1	+	2	ID=Py17XNL_1403635.1-CDS2;Parent=Py17XNL_1403635.1;Name=Py17XNL_1403635.1-p1;transcript_id=Py17XNL_1403635.1;gene_name=conserved protein;locus_tag=Py17XNL_1403635;protein_id=Py17XNL_1403635.1-p1;product=conserved protein, unknown function
Py17XNL_14	AUGUSTUS	exon	828661	828723	.	+	.	ID=Py17XNL_1403635.1-exon2;Parent=Py17XNL_1403635.1;Name=Py17XNL_1403635.1-exon2;transcript_id=Py17XNL_1403635.1;gene_name=conserved protein;locus_tag=Py17XNL_1403635;protein_id=Py17XNL_1403635.1-p1;product=conserved protein, unknown function
Py17XNL_14	AUGUSTUS	intron	828724	828859	1	+	.	ID=Py17XNL_1403635.1-intron2;Parent=Py17XNL_1403635.1;Name=Py17XNL_1403635.1-intron2;transcript_id=Py17XNL_1403635.1;gene_name=conserved protein;locus_tag=Py17XNL_1403635
Py17XNL_14	AUGUSTUS	CDS	828860	828940	1	+	2	ID=Py17XNL_1403635.1-CDS3;Parent=Py17XNL_1403635.1;Name=Py17XNL_1403635.1-p1;transcript_id=Py17XNL_1403635.1;gene_name=conserved protein;locus_tag=Py17XNL_1403635;protein_id=Py17XNL_1403635.1-p1;product=conserved protein, unknown function
Py17XNL_14	AUGUSTUS	exon	828860	828940	.	+	.	ID=Py17XNL_1403635.1-exon3;Parent=Py17XNL_1403635.1;Name=Py17XNL_1403635.1-exon3;transcript_id=Py17XNL_1403635.1;gene_name=conserved protein;locus_tag=Py17XNL_1403635;protein_id=Py17XNL_1403635.1-p1;product=conserved protein, unknown function
Py17XNL_14	AUGUSTUS	intron	828941	829064	1	+	.	ID=Py17XNL_1403635.1-intron3;Parent=Py17XNL_1403635.1;Name=Py17XNL_1403635.1-intron3;transcript_id=Py17XNL_1403635.1;gene_name=conserved protein;locus_tag=Py17XNL_1403635
Py17XNL_14	AUGUSTUS	CDS	829065	829135	1	+	2	ID=Py17XNL_1403635.1-CDS4;Parent=Py17XNL_1403635.1;Name=Py17XNL_1403635.1-p1;transcript_id=Py17XNL_1403635.1;gene_name=conserved protein;locus_tag=Py17XNL_1403635;protein_id=Py17XNL_1403635.1-p1;product=conserved protein, unknown function
Py17XNL_14	AUGUSTUS	exon	829065	829135	.	+	.	ID=Py17XNL_1403635.1-exon4;Parent=Py17XNL_1403635.1;Name=Py17XNL_1403635.1-exon4;transcript_id=Py17XNL_1403635.1;gene_name=conserved protein;locus_tag=Py17XNL_1403635;protein_id=Py17XNL_1403635.1-p1;product=conserved protein, unknown function
Py17XNL_14	AUGUSTUS	intron	829136	829275	1	+	.	ID=Py17XNL_1403635.1-intron4;Parent=Py17XNL_1403635.1;Name=Py17XNL_1403635.1-intron4;transcript_id=Py17XNL_1403635.1;gene_name=conserved protein;locus_tag=Py17XNL_1403635
Py17XNL_14	AUGUSTUS	CDS	829276	829422	1	+	0	ID=Py17XNL_1403635.1-CDS5;Parent=Py17XNL_1403635.1;Name=Py17XNL_1403635.1-p1;transcript_id=Py17XNL_1403635.1;gene_name=conserved protein;locus_tag=Py17XNL_1403635;protein_id=Py17XNL_1403635.1-p1;product=conserved protein, unknown function
Py17XNL_14	AUGUSTUS	exon	829276	829422	.	+	.	ID=Py17XNL_1403635.1-exon5;Parent=Py17XNL_1403635.1;Name=Py17XNL_1403635.1-exon5;transcript_id=Py17XNL_1403635.1;gene_name=conserved protein;locus_tag=Py17XNL_1403635;protein_id=Py17XNL_1403635.1-p1;product=conserved protein, unknown function
Py17XNL_14	AUGUSTUS	intron	829423	829574	1	+	.	ID=Py17XNL_1403635.1-intron5;Parent=Py17XNL_1403635.1;Name=Py17XNL_1403635.1-intron5;transcript_id=Py17XNL_1403635.1;gene_name=conserved protein;locus_tag=Py17XNL_1403635
Py17XNL_14	AUGUSTUS	CDS	829575	829700	1	+	0	ID=Py17XNL_1403635.1-CDS6;Parent=Py17XNL_1403635.1;Name=Py17XNL_1403635.1-p1;transcript_id=Py17XNL_1403635.1;gene_name=conserved protein;locus_tag=Py17XNL_1403635;protein_id=Py17XNL_1403635.1-p1;product=conserved protein, unknown function
Py17XNL_14	AUGUSTUS	exon	829575	829700	.	+	.	ID=Py17XNL_1403635.1-exon6;Parent=Py17XNL_1403635.1;Name=Py17XNL_1403635.1-exon6;transcript_id=Py17XNL_1403635.1;gene_name=conserved protein;locus_tag=Py17XNL_1403635;protein_id=Py17XNL_1403635.1-p1;product=conserved protein, unknown function
Py17XNL_14	AUGUSTUS	intron	829701	829814	1	+	.	ID=Py17XNL_1403635.1-intron6;Parent=Py17XNL_1403635.1;Name=Py17XNL_1403635.1-intron6;transcript_id=Py17XNL_1403635.1;gene_name=conserved protein;locus_tag=Py17XNL_1403635
Py17XNL_14	AUGUSTUS	CDS	829815	829980	1	+	0	ID=Py17XNL_1403635.1-CDS7;Parent=Py17XNL_1403635.1;Name=Py17XNL_1403635.1-p1;transcript_id=Py17XNL_1403635.1;gene_name=conserved protein;locus_tag=Py17XNL_1403635;protein_id=Py17XNL_1403635.1-p1;product=conserved protein, unknown function
Py17XNL_14	AUGUSTUS	exon	829815	829980	.	+	.	ID=Py17XNL_1403635.1-exon7;Parent=Py17XNL_1403635.1;Name=Py17XNL_1403635.1-exon7;transcript_id=Py17XNL_1403635.1;gene_name=conserved protein;locus_tag=Py17XNL_1403635;protein_id=Py17XNL_1403635.1-p1;product=conserved protein, unknown function
Py17XNL_14	AUGUSTUS	intron	829981	830176	1	+	.	ID=Py17XNL_1403635.1-intron7;Parent=Py17XNL_1403635.1;Name=Py17XNL_1403635.1-intron7;transcript_id=Py17XNL_1403635.1;gene_name=conserved protein;locus_tag=Py17XNL_1403635
Py17XNL_14	AUGUSTUS	CDS	830177	830257	1	+	2	ID=Py17XNL_1403635.1-CDS8;Parent=Py17XNL_1403635.1;Name=Py17XNL_1403635.1-p1;transcript_id=Py17XNL_1403635.1;gene_name=conserved protein;locus_tag=Py17XNL_1403635;protein_id=Py17XNL_1403635.1-p1;product=conserved protein, unknown function
Py17XNL_14	AUGUSTUS	exon	830177	830257	.	+	.	ID=Py17XNL_1403635.1-exon8;Parent=Py17XNL_1403635.1;Name=Py17XNL_1403635.1-exon8;transcript_id=Py17XNL_1403635.1;gene_name=conserved protein;locus_tag=Py17XNL_1403635;protein_id=Py17XNL_1403635.1-p1;product=conserved protein, unknown function
Py17XNL_14	AUGUSTUS	intron	830258	830385	1	+	.	ID=Py17XNL_1403635.1-intron8;Parent=Py17XNL_1403635.1;Name=Py17XNL_1403635.1-intron8;transcript_id=Py17XNL_1403635.1;gene_name=conserved protein;locus_tag=Py17XNL_1403635
Py17XNL_14	AUGUSTUS	CDS	830386	830471	1	+	2	ID=Py17XNL_1403635.1-CDS9;Parent=Py17XNL_1403635.1;Name=Py17XNL_1403635.1-p1;transcript_id=Py17XNL_1403635.1;gene_name=conserved protein;locus_tag=Py17XNL_1403635;protein_id=Py17XNL_1403635.1-p1;product=conserved protein, unknown function
Py17XNL_14	AUGUSTUS	exon	830386	830471	.	+	.	ID=Py17XNL_1403635.1-exon9;Parent=Py17XNL_1403635.1;Name=Py17XNL_1403635.1-exon9;transcript_id=Py17XNL_1403635.1;gene_name=conserved protein;locus_tag=Py17XNL_1403635;protein_id=Py17XNL_1403635.1-p1;product=conserved protein, unknown function
Py17XNL_14	AUGUSTUS	intron	830472	830571	1	+	.	ID=Py17XNL_1403635.1-intron9;Parent=Py17XNL_1403635.1;Name=Py17XNL_1403635.1-intron9;transcript_id=Py17XNL_1403635.1;gene_name=conserved protein;locus_tag=Py17XNL_1403635
Py17XNL_14	AUGUSTUS	CDS	830572	830627	1	+	0	ID=Py17XNL_1403635.1-CDS10;Parent=Py17XNL_1403635.1;Name=Py17XNL_1403635.1-p1;transcript_id=Py17XNL_1403635.1;gene_name=conserved protein;locus_tag=Py17XNL_1403635;protein_id=Py17XNL_1403635.1-p1;product=conserved protein, unknown function
Py17XNL_14	AUGUSTUS	exon	830572	830627	.	+	.	ID=Py17XNL_1403635.1-exon10;Parent=Py17XNL_1403635.1;Name=Py17XNL_1403635.1-exon10;transcript_id=Py17XNL_1403635.1;gene_name=conserved protein;locus_tag=Py17XNL_1403635;protein_id=Py17XNL_1403635.1-p1;product=conserved protein, unknown function
Py17XNL_14	AUGUSTUS	intron	830628	830803	1	+	.	ID=Py17XNL_1403635.1-intron10;Parent=Py17XNL_1403635.1;Name=Py17XNL_1403635.1-intron10;transcript_id=Py17XNL_1403635.1;gene_name=conserved protein;locus_tag=Py17XNL_1403635
Py17XNL_14	AUGUSTUS	CDS	830804	830885	1	+	1	ID=Py17XNL_1403635.1-CDS11;Parent=Py17XNL_1403635.1;Name=Py17XNL_1403635.1-p1;transcript_id=Py17XNL_1403635.1;gene_name=conserved protein;locus_tag=Py17XNL_1403635;protein_id=Py17XNL_1403635.1-p1;product=conserved protein, unknown function
Py17XNL_14	AUGUSTUS	exon	830804	830885	.	+	.	ID=Py17XNL_1403635.1-exon11;Parent=Py17XNL_1403635.1;Name=Py17XNL_1403635.1-exon11;transcript_id=Py17XNL_1403635.1;gene_name=conserved protein;locus_tag=Py17XNL_1403635;protein_id=Py17XNL_1403635.1-p1;product=conserved protein, unknown function
Py17XNL_14	AUGUSTUS	intron	830886	831132	1	+	.	ID=Py17XNL_1403635.1-intron11;Parent=Py17XNL_1403635.1;Name=Py17XNL_1403635.1-intron11;transcript_id=Py17XNL_1403635.1;gene_name=conserved protein;locus_tag=Py17XNL_1403635
Py17XNL_14	AUGUSTUS	CDS	831133	831489	1	+	0	ID=Py17XNL_1403635.1-CDS12;Parent=Py17XNL_1403635.1;Name=Py17XNL_1403635.1-p1;transcript_id=Py17XNL_1403635.1;gene_name=conserved protein;locus_tag=Py17XNL_1403635;protein_id=Py17XNL_1403635.1-p1;product=conserved protein, unknown function
Py17XNL_14	AUGUSTUS	exon	831133	831512	.	+	.	ID=Py17XNL_1403635.1-exon12;Parent=Py17XNL_1403635.1;Name=Py17XNL_1403635.1-exon12;transcript_id=Py17XNL_1403635.1;gene_name=conserved protein;locus_tag=Py17XNL_1403635;protein_id=Py17XNL_1403635.1-p1;product=conserved protein, unknown function
Py17XNL_14	AUGUSTUS	stop_codon	831487	831489	.	+	0	ID=Py17XNL_1403635.1-stop1;Parent=Py17XNL_1403635.1;Name=Py17XNL_1403635.1-stop1;transcript_id=Py17XNL_1403635.1;gene_name=conserved protein;locus_tag=Py17XNL_1403635
Py17XNL_14	AUGUSTUS	three_prime_UTR	831490	831512	0.17	+	.	ID=Py17XNL_1403635.1-3UTR1;Parent=Py17XNL_1403635.1;Name=Py17XNL_1403635.1-3UTR1;transcript_id=Py17XNL_1403635.1;gene_name=conserved protein;locus_tag=Py17XNL_1403635
Py17XNL_14	AUGUSTUS	transcription_end_site	831512	831512	.	+	.	ID=Py17XNL_1403635.1-tts1;Parent=Py17XNL_1403635.1;Name=Py17XNL_1403635.1-tts1;transcript_id=Py17XNL_1403635.1;gene_name=conserved protein;locus_tag=Py17XNL_1403635
###
Py17XNL_14	AUGUSTUS	gene	834717	840417	0.11	+	.	ID=Py17XNL_1403636;gene_id=Py17XNL_1403636;gene_name=Py17XNL_1403636;Name=ACDC domain-containing protein;best_match=PY17X_1419800.1-p1;query_coverage=99.0;percentage_identity=99.944;locus_tag=Py17XNL_1403636
Py17XNL_14	AUGUSTUS	mRNA	834717	840417	0.11	+	.	ID=Py17XNL_1403636.1;Parent=Py17XNL_1403636;transcript_id=Py17XNL_1403636.1;gene_name=Py17XNL_1403636;Name=ACDC domain-containing protein.1;best_match=PY17X_1419800.1-p1;query_coverage=99.0;percentage_identity=99.944;locus_tag=Py17XNL_1403636;protein_id=Py17XNL_1403636.1-p1;product=ACDC domain-containing protein, putative
Py17XNL_14	AUGUSTUS	transcription_start_site	834717	834717	.	+	.	ID=Py17XNL_1403636.1-tss1;Parent=Py17XNL_1403636.1;Name=Py17XNL_1403636.1-tss1;transcript_id=Py17XNL_1403636.1;gene_name=ACDC domain-containing protein;locus_tag=Py17XNL_1403636
Py17XNL_14	AUGUSTUS	five_prime_UTR	834717	835071	0.19	+	.	ID=Py17XNL_1403636.1-5UTR1;Parent=Py17XNL_1403636.1;Name=Py17XNL_1403636.1-5UTR1;transcript_id=Py17XNL_1403636.1;gene_name=ACDC domain-containing protein;locus_tag=Py17XNL_1403636
Py17XNL_14	AUGUSTUS	exon	834717	840417	.	+	.	ID=Py17XNL_1403636.1-exon1;Parent=Py17XNL_1403636.1;Name=Py17XNL_1403636.1-exon1;transcript_id=Py17XNL_1403636.1;gene_name=ACDC domain-containing protein;locus_tag=Py17XNL_1403636;protein_id=Py17XNL_1403636.1-p1;product=ACDC domain-containing protein, putative
Py17XNL_14	AUGUSTUS	start_codon	835072	835074	.	+	0	ID=Py17XNL_1403636.1-start1;Parent=Py17XNL_1403636.1;Name=Py17XNL_1403636.1-start1;transcript_id=Py17XNL_1403636.1;gene_name=ACDC domain-containing protein;locus_tag=Py17XNL_1403636
Py17XNL_14	AUGUSTUS	CDS	835072	840393	0.6	+	0	ID=Py17XNL_1403636.1-CDS1;Parent=Py17XNL_1403636.1;Name=Py17XNL_1403636.1-p1;transcript_id=Py17XNL_1403636.1;gene_name=ACDC domain-containing protein;locus_tag=Py17XNL_1403636;protein_id=Py17XNL_1403636.1-p1;product=ACDC domain-containing protein, putative
Py17XNL_14	AUGUSTUS	stop_codon	840391	840393	.	+	0	ID=Py17XNL_1403636.1-stop1;Parent=Py17XNL_1403636.1;Name=Py17XNL_1403636.1-stop1;transcript_id=Py17XNL_1403636.1;gene_name=ACDC domain-containing protein;locus_tag=Py17XNL_1403636
Py17XNL_14	AUGUSTUS	three_prime_UTR	840394	840417	0.42	+	.	ID=Py17XNL_1403636.1-3UTR1;Parent=Py17XNL_1403636.1;Name=Py17XNL_1403636.1-3UTR1;transcript_id=Py17XNL_1403636.1;gene_name=ACDC domain-containing protein;locus_tag=Py17XNL_1403636
Py17XNL_14	AUGUSTUS	transcription_end_site	840417	840417	.	+	.	ID=Py17XNL_1403636.1-tts1;Parent=Py17XNL_1403636.1;Name=Py17XNL_1403636.1-tts1;transcript_id=Py17XNL_1403636.1;gene_name=ACDC domain-containing protein;locus_tag=Py17XNL_1403636
###
Py17XNL_14	AUGUSTUS	gene	840667	843346	0.19	-	.	ID=Py17XNL_1403637;gene_id=Py17XNL_1403637;gene_name=Py17XNL_1403637;Name=protein phosphatase PP2A regulatory subunit A;best_match=PY17X_1419900.1-p1;query_coverage=99.0;percentage_identity=100.0;locus_tag=Py17XNL_1403637
Py17XNL_14	AUGUSTUS	mRNA	840667	843346	0.19	-	.	ID=Py17XNL_1403637.1;Parent=Py17XNL_1403637;transcript_id=Py17XNL_1403637.1;gene_name=Py17XNL_1403637;Name=protein phosphatase PP2A regulatory subunit A.1;best_match=PY17X_1419900.1-p1;query_coverage=99.0;percentage_identity=100.0;locus_tag=Py17XNL_1403637;protein_id=Py17XNL_1403637.1-p1;product=protein phosphatase PP2A regulatory subunit A, putative
Py17XNL_14	AUGUSTUS	transcription_end_site	840667	840667	.	-	.	ID=Py17XNL_1403637.1-tts1;Parent=Py17XNL_1403637.1;Name=Py17XNL_1403637.1-tts1;transcript_id=Py17XNL_1403637.1;gene_name=protein phosphatase PP2A regulatory subunit A;locus_tag=Py17XNL_1403637
Py17XNL_14	AUGUSTUS	three_prime_UTR	840667	840727	0.66	-	.	ID=Py17XNL_1403637.1-3UTR1;Parent=Py17XNL_1403637.1;Name=Py17XNL_1403637.1-3UTR1;transcript_id=Py17XNL_1403637.1;gene_name=protein phosphatase PP2A regulatory subunit A;locus_tag=Py17XNL_1403637
Py17XNL_14	AUGUSTUS	exon	840667	843346	.	-	.	ID=Py17XNL_1403637.1-exon1;Parent=Py17XNL_1403637.1;Name=Py17XNL_1403637.1-exon1;transcript_id=Py17XNL_1403637.1;gene_name=protein phosphatase PP2A regulatory subunit A;locus_tag=Py17XNL_1403637;protein_id=Py17XNL_1403637.1-p1;product=protein phosphatase PP2A regulatory subunit A, putative
Py17XNL_14	AUGUSTUS	stop_codon	840728	840730	.	-	0	ID=Py17XNL_1403637.1-stop1;Parent=Py17XNL_1403637.1;Name=Py17XNL_1403637.1-stop1;transcript_id=Py17XNL_1403637.1;gene_name=protein phosphatase PP2A regulatory subunit A;locus_tag=Py17XNL_1403637
Py17XNL_14	AUGUSTUS	CDS	840728	843202	0.99	-	0	ID=Py17XNL_1403637.1-CDS1;Parent=Py17XNL_1403637.1;Name=Py17XNL_1403637.1-p1;transcript_id=Py17XNL_1403637.1;gene_name=protein phosphatase PP2A regulatory subunit A;locus_tag=Py17XNL_1403637;protein_id=Py17XNL_1403637.1-p1;product=protein phosphatase PP2A regulatory subunit A, putative
Py17XNL_14	AUGUSTUS	start_codon	843200	843202	.	-	0	ID=Py17XNL_1403637.1-start1;Parent=Py17XNL_1403637.1;Name=Py17XNL_1403637.1-start1;transcript_id=Py17XNL_1403637.1;gene_name=protein phosphatase PP2A regulatory subunit A;locus_tag=Py17XNL_1403637
Py17XNL_14	AUGUSTUS	five_prime_UTR	843203	843346	0.24	-	.	ID=Py17XNL_1403637.1-5UTR1;Parent=Py17XNL_1403637.1;Name=Py17XNL_1403637.1-5UTR1;transcript_id=Py17XNL_1403637.1;gene_name=protein phosphatase PP2A regulatory subunit A;locus_tag=Py17XNL_1403637
Py17XNL_14	AUGUSTUS	transcription_start_site	843346	843346	.	-	.	ID=Py17XNL_1403637.1-tss1;Parent=Py17XNL_1403637.1;Name=Py17XNL_1403637.1-tss1;transcript_id=Py17XNL_1403637.1;gene_name=protein phosphatase PP2A regulatory subunit A;locus_tag=Py17XNL_1403637
###
Py17XNL_14	AUGUSTUS	gene	845827	849756	0.16	+	.	ID=Py17XNL_1403638;gene_id=Py17XNL_1403638;gene_name=Py17XNL_1403638;Name=PRP2;best_match=PY17X_1420000.1-p1;query_coverage=99.0;percentage_identity=100.0;locus_tag=Py17XNL_1403638
Py17XNL_14	AUGUSTUS	mRNA	845827	849756	0.16	+	.	ID=Py17XNL_1403638.1;Parent=Py17XNL_1403638;transcript_id=Py17XNL_1403638.1;gene_name=Py17XNL_1403638;Name=PRP2.1;best_match=PY17X_1420000.1-p1;query_coverage=99.0;percentage_identity=100.0;locus_tag=Py17XNL_1403638;protein_id=Py17XNL_1403638.1-p1;product=golgi protein 1, putative
Py17XNL_14	AUGUSTUS	transcription_start_site	845827	845827	.	+	.	ID=Py17XNL_1403638.1-tss1;Parent=Py17XNL_1403638.1;Name=Py17XNL_1403638.1-tss1;transcript_id=Py17XNL_1403638.1;gene_name=PRP2;locus_tag=Py17XNL_1403638
Py17XNL_14	AUGUSTUS	five_prime_UTR	845827	845872	0.41	+	.	ID=Py17XNL_1403638.1-5UTR1;Parent=Py17XNL_1403638.1;Name=Py17XNL_1403638.1-5UTR1;transcript_id=Py17XNL_1403638.1;gene_name=PRP2;locus_tag=Py17XNL_1403638
Py17XNL_14	AUGUSTUS	exon	845827	849756	.	+	.	ID=Py17XNL_1403638.1-exon1;Parent=Py17XNL_1403638.1;Name=Py17XNL_1403638.1-exon1;transcript_id=Py17XNL_1403638.1;gene_name=PRP2;locus_tag=Py17XNL_1403638;protein_id=Py17XNL_1403638.1-p1;product=golgi protein 1, putative
Py17XNL_14	AUGUSTUS	start_codon	845873	845875	.	+	0	ID=Py17XNL_1403638.1-start1;Parent=Py17XNL_1403638.1;Name=Py17XNL_1403638.1-start1;transcript_id=Py17XNL_1403638.1;gene_name=PRP2;locus_tag=Py17XNL_1403638
Py17XNL_14	AUGUSTUS	CDS	845873	849688	0.99	+	0	ID=Py17XNL_1403638.1-CDS1;Parent=Py17XNL_1403638.1;Name=Py17XNL_1403638.1-p1;transcript_id=Py17XNL_1403638.1;gene_name=PRP2;locus_tag=Py17XNL_1403638;protein_id=Py17XNL_1403638.1-p1;product=golgi protein 1, putative
Py17XNL_14	AUGUSTUS	stop_codon	849686	849688	.	+	0	ID=Py17XNL_1403638.1-stop1;Parent=Py17XNL_1403638.1;Name=Py17XNL_1403638.1-stop1;transcript_id=Py17XNL_1403638.1;gene_name=PRP2;locus_tag=Py17XNL_1403638
Py17XNL_14	AUGUSTUS	three_prime_UTR	849689	849756	0.37	+	.	ID=Py17XNL_1403638.1-3UTR1;Parent=Py17XNL_1403638.1;Name=Py17XNL_1403638.1-3UTR1;transcript_id=Py17XNL_1403638.1;gene_name=PRP2;locus_tag=Py17XNL_1403638
Py17XNL_14	AUGUSTUS	transcription_end_site	849756	849756	.	+	.	ID=Py17XNL_1403638.1-tts1;Parent=Py17XNL_1403638.1;Name=Py17XNL_1403638.1-tts1;transcript_id=Py17XNL_1403638.1;gene_name=PRP2;locus_tag=Py17XNL_1403638
###
Py17XNL_14	AUGUSTUS	gene	849999	851786	0.08	-	.	ID=Py17XNL_1403639;gene_id=Py17XNL_1403639;gene_name=Py17XNL_1403639;Name=ClpS;best_match=PY17X_1420100.1-p1;query_coverage=99.0;percentage_identity=100.0;locus_tag=Py17XNL_1403639
Py17XNL_14	AUGUSTUS	mRNA	849999	851786	0.08	-	.	ID=Py17XNL_1403639.1;Parent=Py17XNL_1403639;transcript_id=Py17XNL_1403639.1;gene_name=Py17XNL_1403639;Name=ClpS.1;best_match=PY17X_1420100.1-p1;query_coverage=99.0;percentage_identity=100.0;locus_tag=Py17XNL_1403639;protein_id=Py17XNL_1403639.1-p1;product=ATP-dependent Clp protease adapter protein ClpS, putative
Py17XNL_14	AUGUSTUS	transcription_end_site	849999	849999	.	-	.	ID=Py17XNL_1403639.1-tts1;Parent=Py17XNL_1403639.1;Name=Py17XNL_1403639.1-tts1;transcript_id=Py17XNL_1403639.1;gene_name=ClpS;locus_tag=Py17XNL_1403639
Py17XNL_14	AUGUSTUS	three_prime_UTR	849999	850470	0.12	-	.	ID=Py17XNL_1403639.1-3UTR1;Parent=Py17XNL_1403639.1;Name=Py17XNL_1403639.1-3UTR1;transcript_id=Py17XNL_1403639.1;gene_name=ClpS;locus_tag=Py17XNL_1403639
Py17XNL_14	AUGUSTUS	exon	849999	850550	.	-	.	ID=Py17XNL_1403639.1-exon1;Parent=Py17XNL_1403639.1;Name=Py17XNL_1403639.1-exon1;transcript_id=Py17XNL_1403639.1;gene_name=ClpS;locus_tag=Py17XNL_1403639;protein_id=Py17XNL_1403639.1-p1;product=ATP-dependent Clp protease adapter protein ClpS, putative
Py17XNL_14	AUGUSTUS	stop_codon	850471	850473	.	-	0	ID=Py17XNL_1403639.1-stop1;Parent=Py17XNL_1403639.1;Name=Py17XNL_1403639.1-stop1;transcript_id=Py17XNL_1403639.1;gene_name=ClpS;locus_tag=Py17XNL_1403639
Py17XNL_14	AUGUSTUS	CDS	850471	850550	1	-	2	ID=Py17XNL_1403639.1-CDS1;Parent=Py17XNL_1403639.1;Name=Py17XNL_1403639.1-p1;transcript_id=Py17XNL_1403639.1;gene_name=ClpS;locus_tag=Py17XNL_1403639;protein_id=Py17XNL_1403639.1-p1;product=ATP-dependent Clp protease adapter protein ClpS, putative
Py17XNL_14	AUGUSTUS	intron	850551	850682	1	-	.	ID=Py17XNL_1403639.1-intron1;Parent=Py17XNL_1403639.1;Name=Py17XNL_1403639.1-intron1;transcript_id=Py17XNL_1403639.1;gene_name=ClpS;locus_tag=Py17XNL_1403639
Py17XNL_14	AUGUSTUS	CDS	850683	850828	1	-	1	ID=Py17XNL_1403639.1-CDS2;Parent=Py17XNL_1403639.1;Name=Py17XNL_1403639.1-p1;transcript_id=Py17XNL_1403639.1;gene_name=ClpS;locus_tag=Py17XNL_1403639;protein_id=Py17XNL_1403639.1-p1;product=ATP-dependent Clp protease adapter protein ClpS, putative
Py17XNL_14	AUGUSTUS	exon	850683	850828	.	-	.	ID=Py17XNL_1403639.1-exon2;Parent=Py17XNL_1403639.1;Name=Py17XNL_1403639.1-exon2;transcript_id=Py17XNL_1403639.1;gene_name=ClpS;locus_tag=Py17XNL_1403639;protein_id=Py17XNL_1403639.1-p1;product=ATP-dependent Clp protease adapter protein ClpS, putative
Py17XNL_14	AUGUSTUS	intron	850829	850946	1	-	.	ID=Py17XNL_1403639.1-intron2;Parent=Py17XNL_1403639.1;Name=Py17XNL_1403639.1-intron2;transcript_id=Py17XNL_1403639.1;gene_name=ClpS;locus_tag=Py17XNL_1403639
Py17XNL_14	AUGUSTUS	CDS	850947	851066	1	-	1	ID=Py17XNL_1403639.1-CDS3;Parent=Py17XNL_1403639.1;Name=Py17XNL_1403639.1-p1;transcript_id=Py17XNL_1403639.1;gene_name=ClpS;locus_tag=Py17XNL_1403639;protein_id=Py17XNL_1403639.1-p1;product=ATP-dependent Clp protease adapter protein ClpS, putative
Py17XNL_14	AUGUSTUS	exon	850947	851066	.	-	.	ID=Py17XNL_1403639.1-exon3;Parent=Py17XNL_1403639.1;Name=Py17XNL_1403639.1-exon3;transcript_id=Py17XNL_1403639.1;gene_name=ClpS;locus_tag=Py17XNL_1403639;protein_id=Py17XNL_1403639.1-p1;product=ATP-dependent Clp protease adapter protein ClpS, putative
Py17XNL_14	AUGUSTUS	intron	851067	851221	1	-	.	ID=Py17XNL_1403639.1-intron3;Parent=Py17XNL_1403639.1;Name=Py17XNL_1403639.1-intron3;transcript_id=Py17XNL_1403639.1;gene_name=ClpS;locus_tag=Py17XNL_1403639
Py17XNL_14	AUGUSTUS	CDS	851222	851289	1	-	0	ID=Py17XNL_1403639.1-CDS4;Parent=Py17XNL_1403639.1;Name=Py17XNL_1403639.1-p1;transcript_id=Py17XNL_1403639.1;gene_name=ClpS;locus_tag=Py17XNL_1403639;protein_id=Py17XNL_1403639.1-p1;product=ATP-dependent Clp protease adapter protein ClpS, putative
Py17XNL_14	AUGUSTUS	exon	851222	851289	.	-	.	ID=Py17XNL_1403639.1-exon4;Parent=Py17XNL_1403639.1;Name=Py17XNL_1403639.1-exon4;transcript_id=Py17XNL_1403639.1;gene_name=ClpS;locus_tag=Py17XNL_1403639;protein_id=Py17XNL_1403639.1-p1;product=ATP-dependent Clp protease adapter protein ClpS, putative
Py17XNL_14	AUGUSTUS	intron	851290	851458	1	-	.	ID=Py17XNL_1403639.1-intron4;Parent=Py17XNL_1403639.1;Name=Py17XNL_1403639.1-intron4;transcript_id=Py17XNL_1403639.1;gene_name=ClpS;locus_tag=Py17XNL_1403639
Py17XNL_14	AUGUSTUS	CDS	851459	851626	0.67	-	0	ID=Py17XNL_1403639.1-CDS5;Parent=Py17XNL_1403639.1;Name=Py17XNL_1403639.1-p1;transcript_id=Py17XNL_1403639.1;gene_name=ClpS;locus_tag=Py17XNL_1403639;protein_id=Py17XNL_1403639.1-p1;product=ATP-dependent Clp protease adapter protein ClpS, putative
Py17XNL_14	AUGUSTUS	exon	851459	851786	.	-	.	ID=Py17XNL_1403639.1-exon5;Parent=Py17XNL_1403639.1;Name=Py17XNL_1403639.1-exon5;transcript_id=Py17XNL_1403639.1;gene_name=ClpS;locus_tag=Py17XNL_1403639;protein_id=Py17XNL_1403639.1-p1;product=ATP-dependent Clp protease adapter protein ClpS, putative
Py17XNL_14	AUGUSTUS	start_codon	851624	851626	.	-	0	ID=Py17XNL_1403639.1-start1;Parent=Py17XNL_1403639.1;Name=Py17XNL_1403639.1-start1;transcript_id=Py17XNL_1403639.1;gene_name=ClpS;locus_tag=Py17XNL_1403639
Py17XNL_14	AUGUSTUS	five_prime_UTR	851627	851786	0.45	-	.	ID=Py17XNL_1403639.1-5UTR1;Parent=Py17XNL_1403639.1;Name=Py17XNL_1403639.1-5UTR1;transcript_id=Py17XNL_1403639.1;gene_name=ClpS;locus_tag=Py17XNL_1403639
Py17XNL_14	AUGUSTUS	transcription_start_site	851786	851786	.	-	.	ID=Py17XNL_1403639.1-tss1;Parent=Py17XNL_1403639.1;Name=Py17XNL_1403639.1-tss1;transcript_id=Py17XNL_1403639.1;gene_name=ClpS;locus_tag=Py17XNL_1403639
###
Py17XNL_14	AUGUSTUS	gene	852677	854504	0.21	+	.	ID=Py17XNL_1403640;gene_id=Py17XNL_1403640;gene_name=Py17XNL_1403640;Name=TBC domain protein;best_match=PY17X_1420200.1-p1;query_coverage=99.0;percentage_identity=100.0;locus_tag=Py17XNL_1403640
Py17XNL_14	AUGUSTUS	mRNA	852677	854504	0.21	+	.	ID=Py17XNL_1403640.1;Parent=Py17XNL_1403640;transcript_id=Py17XNL_1403640.1;gene_name=Py17XNL_1403640;Name=TBC domain protein.1;best_match=PY17X_1420200.1-p1;query_coverage=99.0;percentage_identity=100.0;locus_tag=Py17XNL_1403640;protein_id=Py17XNL_1403640.1-p1;product=TBC domain protein, putative
Py17XNL_14	AUGUSTUS	transcription_start_site	852677	852677	.	+	.	ID=Py17XNL_1403640.1-tss1;Parent=Py17XNL_1403640.1;Name=Py17XNL_1403640.1-tss1;transcript_id=Py17XNL_1403640.1;gene_name=TBC domain protein;locus_tag=Py17XNL_1403640
Py17XNL_14	AUGUSTUS	five_prime_UTR	852677	852811	0.33	+	.	ID=Py17XNL_1403640.1-5UTR1;Parent=Py17XNL_1403640.1;Name=Py17XNL_1403640.1-5UTR1;transcript_id=Py17XNL_1403640.1;gene_name=TBC domain protein;locus_tag=Py17XNL_1403640
Py17XNL_14	AUGUSTUS	exon	852677	854504	.	+	.	ID=Py17XNL_1403640.1-exon1;Parent=Py17XNL_1403640.1;Name=Py17XNL_1403640.1-exon1;transcript_id=Py17XNL_1403640.1;gene_name=TBC domain protein;locus_tag=Py17XNL_1403640;protein_id=Py17XNL_1403640.1-p1;product=TBC domain protein, putative
Py17XNL_14	AUGUSTUS	start_codon	852812	852814	.	+	0	ID=Py17XNL_1403640.1-start1;Parent=Py17XNL_1403640.1;Name=Py17XNL_1403640.1-start1;transcript_id=Py17XNL_1403640.1;gene_name=TBC domain protein;locus_tag=Py17XNL_1403640
Py17XNL_14	AUGUSTUS	CDS	852812	854389	1	+	0	ID=Py17XNL_1403640.1-CDS1;Parent=Py17XNL_1403640.1;Name=Py17XNL_1403640.1-p1;transcript_id=Py17XNL_1403640.1;gene_name=TBC domain protein;locus_tag=Py17XNL_1403640;protein_id=Py17XNL_1403640.1-p1;product=TBC domain protein, putative
Py17XNL_14	AUGUSTUS	stop_codon	854387	854389	.	+	0	ID=Py17XNL_1403640.1-stop1;Parent=Py17XNL_1403640.1;Name=Py17XNL_1403640.1-stop1;transcript_id=Py17XNL_1403640.1;gene_name=TBC domain protein;locus_tag=Py17XNL_1403640
Py17XNL_14	AUGUSTUS	three_prime_UTR	854390	854504	0.57	+	.	ID=Py17XNL_1403640.1-3UTR1;Parent=Py17XNL_1403640.1;Name=Py17XNL_1403640.1-3UTR1;transcript_id=Py17XNL_1403640.1;gene_name=TBC domain protein;locus_tag=Py17XNL_1403640
Py17XNL_14	AUGUSTUS	transcription_end_site	854504	854504	.	+	.	ID=Py17XNL_1403640.1-tts1;Parent=Py17XNL_1403640.1;Name=Py17XNL_1403640.1-tts1;transcript_id=Py17XNL_1403640.1;gene_name=TBC domain protein;locus_tag=Py17XNL_1403640
###
Py17XNL_14	AUGUSTUS	gene	854824	857706	0.05	-	.	ID=Py17XNL_1403641;gene_id=Py17XNL_1403641;gene_name=Py17XNL_1403641;Name=conserved protein;best_match=PY17X_1420300.1-p1;query_coverage=99.0;percentage_identity=100.0;locus_tag=Py17XNL_1403641
Py17XNL_14	AUGUSTUS	mRNA	854824	857706	0.05	-	.	ID=Py17XNL_1403641.1;Parent=Py17XNL_1403641;transcript_id=Py17XNL_1403641.1;gene_name=Py17XNL_1403641;Name=conserved protein.1;best_match=PY17X_1420300.1-p1;query_coverage=99.0;percentage_identity=100.0;locus_tag=Py17XNL_1403641;protein_id=Py17XNL_1403641.1-p1;product=conserved protein, unknown function
Py17XNL_14	AUGUSTUS	transcription_end_site	854824	854824	.	-	.	ID=Py17XNL_1403641.1-tts1;Parent=Py17XNL_1403641.1;Name=Py17XNL_1403641.1-tts1;transcript_id=Py17XNL_1403641.1;gene_name=conserved protein;locus_tag=Py17XNL_1403641
Py17XNL_14	AUGUSTUS	three_prime_UTR	854824	855027	0.17	-	.	ID=Py17XNL_1403641.1-3UTR1;Parent=Py17XNL_1403641.1;Name=Py17XNL_1403641.1-3UTR1;transcript_id=Py17XNL_1403641.1;gene_name=conserved protein;locus_tag=Py17XNL_1403641
Py17XNL_14	AUGUSTUS	exon	854824	857706	.	-	.	ID=Py17XNL_1403641.1-exon1;Parent=Py17XNL_1403641.1;Name=Py17XNL_1403641.1-exon1;transcript_id=Py17XNL_1403641.1;gene_name=conserved protein;locus_tag=Py17XNL_1403641;protein_id=Py17XNL_1403641.1-p1;product=conserved protein, unknown function
Py17XNL_14	AUGUSTUS	stop_codon	855028	855030	.	-	0	ID=Py17XNL_1403641.1-stop1;Parent=Py17XNL_1403641.1;Name=Py17XNL_1403641.1-stop1;transcript_id=Py17XNL_1403641.1;gene_name=conserved protein;locus_tag=Py17XNL_1403641
Py17XNL_14	AUGUSTUS	CDS	855028	857292	0.83	-	0	ID=Py17XNL_1403641.1-CDS1;Parent=Py17XNL_1403641.1;Name=Py17XNL_1403641.1-p1;transcript_id=Py17XNL_1403641.1;gene_name=conserved protein;locus_tag=Py17XNL_1403641;protein_id=Py17XNL_1403641.1-p1;product=conserved protein, unknown function
Py17XNL_14	AUGUSTUS	start_codon	857290	857292	.	-	0	ID=Py17XNL_1403641.1-start1;Parent=Py17XNL_1403641.1;Name=Py17XNL_1403641.1-start1;transcript_id=Py17XNL_1403641.1;gene_name=conserved protein;locus_tag=Py17XNL_1403641
Py17XNL_14	AUGUSTUS	five_prime_UTR	857293	857706	0.24	-	.	ID=Py17XNL_1403641.1-5UTR1;Parent=Py17XNL_1403641.1;Name=Py17XNL_1403641.1-5UTR1;transcript_id=Py17XNL_1403641.1;gene_name=conserved protein;locus_tag=Py17XNL_1403641
Py17XNL_14	AUGUSTUS	transcription_start_site	857706	857706	.	-	.	ID=Py17XNL_1403641.1-tss1;Parent=Py17XNL_1403641.1;Name=Py17XNL_1403641.1-tss1;transcript_id=Py17XNL_1403641.1;gene_name=conserved protein;locus_tag=Py17XNL_1403641
###
Py17XNL_14	AUGUSTUS	gene	858032	859136	0.46	-	.	ID=Py17XNL_1403642;gene_id=Py17XNL_1403642;gene_name=Py17XNL_1403642;Name=microsomal signal peptidase;best_match=PY17X_1420400.1-p1;query_coverage=99.0;percentage_identity=100.0;locus_tag=Py17XNL_1403642
Py17XNL_14	AUGUSTUS	mRNA	858032	859136	0.46	-	.	ID=Py17XNL_1403642.1;Parent=Py17XNL_1403642;transcript_id=Py17XNL_1403642.1;gene_name=Py17XNL_1403642;Name=microsomal signal peptidase.1;best_match=PY17X_1420400.1-p1;query_coverage=99.0;percentage_identity=100.0;locus_tag=Py17XNL_1403642;protein_id=Py17XNL_1403642.1-p1;product=microsomal signal peptidase, putative
Py17XNL_14	AUGUSTUS	transcription_end_site	858032	858032	.	-	.	ID=Py17XNL_1403642.1-tts1;Parent=Py17XNL_1403642.1;Name=Py17XNL_1403642.1-tts1;transcript_id=Py17XNL_1403642.1;gene_name=microsomal signal peptidase;locus_tag=Py17XNL_1403642
Py17XNL_14	AUGUSTUS	three_prime_UTR	858032	858116	0.57	-	.	ID=Py17XNL_1403642.1-3UTR1;Parent=Py17XNL_1403642.1;Name=Py17XNL_1403642.1-3UTR1;transcript_id=Py17XNL_1403642.1;gene_name=microsomal signal peptidase;locus_tag=Py17XNL_1403642
Py17XNL_14	AUGUSTUS	exon	858032	859136	.	-	.	ID=Py17XNL_1403642.1-exon1;Parent=Py17XNL_1403642.1;Name=Py17XNL_1403642.1-exon1;transcript_id=Py17XNL_1403642.1;gene_name=microsomal signal peptidase;locus_tag=Py17XNL_1403642;protein_id=Py17XNL_1403642.1-p1;product=microsomal signal peptidase, putative
Py17XNL_14	AUGUSTUS	stop_codon	858117	858119	.	-	0	ID=Py17XNL_1403642.1-stop1;Parent=Py17XNL_1403642.1;Name=Py17XNL_1403642.1-stop1;transcript_id=Py17XNL_1403642.1;gene_name=microsomal signal peptidase;locus_tag=Py17XNL_1403642
Py17XNL_14	AUGUSTUS	CDS	858117	859103	1	-	0	ID=Py17XNL_1403642.1-CDS1;Parent=Py17XNL_1403642.1;Name=Py17XNL_1403642.1-p1;transcript_id=Py17XNL_1403642.1;gene_name=microsomal signal peptidase;locus_tag=Py17XNL_1403642;protein_id=Py17XNL_1403642.1-p1;product=microsomal signal peptidase, putative
Py17XNL_14	AUGUSTUS	start_codon	859101	859103	.	-	0	ID=Py17XNL_1403642.1-start1;Parent=Py17XNL_1403642.1;Name=Py17XNL_1403642.1-start1;transcript_id=Py17XNL_1403642.1;gene_name=microsomal signal peptidase;locus_tag=Py17XNL_1403642
Py17XNL_14	AUGUSTUS	five_prime_UTR	859104	859136	0.79	-	.	ID=Py17XNL_1403642.1-5UTR1;Parent=Py17XNL_1403642.1;Name=Py17XNL_1403642.1-5UTR1;transcript_id=Py17XNL_1403642.1;gene_name=microsomal signal peptidase;locus_tag=Py17XNL_1403642
Py17XNL_14	AUGUSTUS	transcription_start_site	859136	859136	.	-	.	ID=Py17XNL_1403642.1-tss1;Parent=Py17XNL_1403642.1;Name=Py17XNL_1403642.1-tss1;transcript_id=Py17XNL_1403642.1;gene_name=microsomal signal peptidase;locus_tag=Py17XNL_1403642
###
Py17XNL_14	AUGUSTUS	gene	859597	862035	0.06	+	.	ID=Py17XNL_1403643;gene_id=Py17XNL_1403643;gene_name=Py17XNL_1403643;Name=SNARE protein;best_match=PY17X_1420500.1-p1;query_coverage=99.0;percentage_identity=100.0;locus_tag=Py17XNL_1403643
Py17XNL_14	AUGUSTUS	mRNA	859597	862035	0.06	+	.	ID=Py17XNL_1403643.1;Parent=Py17XNL_1403643;transcript_id=Py17XNL_1403643.1;gene_name=Py17XNL_1403643;Name=SNARE protein.1;best_match=PY17X_1420500.1-p1;query_coverage=99.0;percentage_identity=100.0;locus_tag=Py17XNL_1403643;protein_id=Py17XNL_1403643.1-p1;product=SNARE protein, putative
Py17XNL_14	AUGUSTUS	transcription_start_site	859597	859597	.	+	.	ID=Py17XNL_1403643.1-tss1;Parent=Py17XNL_1403643.1;Name=Py17XNL_1403643.1-tss1;transcript_id=Py17XNL_1403643.1;gene_name=SNARE protein;locus_tag=Py17XNL_1403643
Py17XNL_14	AUGUSTUS	five_prime_UTR	859597	860022	0.31	+	.	ID=Py17XNL_1403643.1-5UTR1;Parent=Py17XNL_1403643.1;Name=Py17XNL_1403643.1-5UTR1;transcript_id=Py17XNL_1403643.1;gene_name=SNARE protein;locus_tag=Py17XNL_1403643
Py17XNL_14	AUGUSTUS	exon	859597	860058	.	+	.	ID=Py17XNL_1403643.1-exon1;Parent=Py17XNL_1403643.1;Name=Py17XNL_1403643.1-exon1;transcript_id=Py17XNL_1403643.1;gene_name=SNARE protein;locus_tag=Py17XNL_1403643;protein_id=Py17XNL_1403643.1-p1;product=SNARE protein, putative
Py17XNL_14	AUGUSTUS	start_codon	860023	860025	.	+	0	ID=Py17XNL_1403643.1-start1;Parent=Py17XNL_1403643.1;Name=Py17XNL_1403643.1-start1;transcript_id=Py17XNL_1403643.1;gene_name=SNARE protein;locus_tag=Py17XNL_1403643
Py17XNL_14	AUGUSTUS	CDS	860023	860058	0.83	+	0	ID=Py17XNL_1403643.1-CDS1;Parent=Py17XNL_1403643.1;Name=Py17XNL_1403643.1-p1;transcript_id=Py17XNL_1403643.1;gene_name=SNARE protein;locus_tag=Py17XNL_1403643;protein_id=Py17XNL_1403643.1-p1;product=SNARE protein, putative
Py17XNL_14	AUGUSTUS	intron	860059	860408	1	+	.	ID=Py17XNL_1403643.1-intron1;Parent=Py17XNL_1403643.1;Name=Py17XNL_1403643.1-intron1;transcript_id=Py17XNL_1403643.1;gene_name=SNARE protein;locus_tag=Py17XNL_1403643
Py17XNL_14	AUGUSTUS	CDS	860409	860523	1	+	0	ID=Py17XNL_1403643.1-CDS2;Parent=Py17XNL_1403643.1;Name=Py17XNL_1403643.1-p1;transcript_id=Py17XNL_1403643.1;gene_name=SNARE protein;locus_tag=Py17XNL_1403643;protein_id=Py17XNL_1403643.1-p1;product=SNARE protein, putative
Py17XNL_14	AUGUSTUS	exon	860409	860523	.	+	.	ID=Py17XNL_1403643.1-exon2;Parent=Py17XNL_1403643.1;Name=Py17XNL_1403643.1-exon2;transcript_id=Py17XNL_1403643.1;gene_name=SNARE protein;locus_tag=Py17XNL_1403643;protein_id=Py17XNL_1403643.1-p1;product=SNARE protein, putative
Py17XNL_14	AUGUSTUS	intron	860524	860657	1	+	.	ID=Py17XNL_1403643.1-intron2;Parent=Py17XNL_1403643.1;Name=Py17XNL_1403643.1-intron2;transcript_id=Py17XNL_1403643.1;gene_name=SNARE protein;locus_tag=Py17XNL_1403643
Py17XNL_14	AUGUSTUS	CDS	860658	860927	1	+	2	ID=Py17XNL_1403643.1-CDS3;Parent=Py17XNL_1403643.1;Name=Py17XNL_1403643.1-p1;transcript_id=Py17XNL_1403643.1;gene_name=SNARE protein;locus_tag=Py17XNL_1403643;protein_id=Py17XNL_1403643.1-p1;product=SNARE protein, putative
Py17XNL_14	AUGUSTUS	exon	860658	860927	.	+	.	ID=Py17XNL_1403643.1-exon3;Parent=Py17XNL_1403643.1;Name=Py17XNL_1403643.1-exon3;transcript_id=Py17XNL_1403643.1;gene_name=SNARE protein;locus_tag=Py17XNL_1403643;protein_id=Py17XNL_1403643.1-p1;product=SNARE protein, putative
Py17XNL_14	AUGUSTUS	intron	860928	861051	1	+	.	ID=Py17XNL_1403643.1-intron3;Parent=Py17XNL_1403643.1;Name=Py17XNL_1403643.1-intron3;transcript_id=Py17XNL_1403643.1;gene_name=SNARE protein;locus_tag=Py17XNL_1403643
Py17XNL_14	AUGUSTUS	CDS	861052	861107	1	+	2	ID=Py17XNL_1403643.1-CDS4;Parent=Py17XNL_1403643.1;Name=Py17XNL_1403643.1-p1;transcript_id=Py17XNL_1403643.1;gene_name=SNARE protein;locus_tag=Py17XNL_1403643;protein_id=Py17XNL_1403643.1-p1;product=SNARE protein, putative
Py17XNL_14	AUGUSTUS	exon	861052	861107	.	+	.	ID=Py17XNL_1403643.1-exon4;Parent=Py17XNL_1403643.1;Name=Py17XNL_1403643.1-exon4;transcript_id=Py17XNL_1403643.1;gene_name=SNARE protein;locus_tag=Py17XNL_1403643;protein_id=Py17XNL_1403643.1-p1;product=SNARE protein, putative
Py17XNL_14	AUGUSTUS	intron	861108	861189	1	+	.	ID=Py17XNL_1403643.1-intron4;Parent=Py17XNL_1403643.1;Name=Py17XNL_1403643.1-intron4;transcript_id=Py17XNL_1403643.1;gene_name=SNARE protein;locus_tag=Py17XNL_1403643
Py17XNL_14	AUGUSTUS	CDS	861190	861252	1	+	0	ID=Py17XNL_1403643.1-CDS5;Parent=Py17XNL_1403643.1;Name=Py17XNL_1403643.1-p1;transcript_id=Py17XNL_1403643.1;gene_name=SNARE protein;locus_tag=Py17XNL_1403643;protein_id=Py17XNL_1403643.1-p1;product=SNARE protein, putative
Py17XNL_14	AUGUSTUS	exon	861190	861252	.	+	.	ID=Py17XNL_1403643.1-exon5;Parent=Py17XNL_1403643.1;Name=Py17XNL_1403643.1-exon5;transcript_id=Py17XNL_1403643.1;gene_name=SNARE protein;locus_tag=Py17XNL_1403643;protein_id=Py17XNL_1403643.1-p1;product=SNARE protein, putative
Py17XNL_14	AUGUSTUS	intron	861253	861474	1	+	.	ID=Py17XNL_1403643.1-intron5;Parent=Py17XNL_1403643.1;Name=Py17XNL_1403643.1-intron5;transcript_id=Py17XNL_1403643.1;gene_name=SNARE protein;locus_tag=Py17XNL_1403643
Py17XNL_14	AUGUSTUS	CDS	861475	861561	1	+	0	ID=Py17XNL_1403643.1-CDS6;Parent=Py17XNL_1403643.1;Name=Py17XNL_1403643.1-p1;transcript_id=Py17XNL_1403643.1;gene_name=SNARE protein;locus_tag=Py17XNL_1403643;protein_id=Py17XNL_1403643.1-p1;product=SNARE protein, putative
Py17XNL_14	AUGUSTUS	exon	861475	862035	.	+	.	ID=Py17XNL_1403643.1-exon6;Parent=Py17XNL_1403643.1;Name=Py17XNL_1403643.1-exon6;transcript_id=Py17XNL_1403643.1;gene_name=SNARE protein;locus_tag=Py17XNL_1403643;protein_id=Py17XNL_1403643.1-p1;product=SNARE protein, putative
Py17XNL_14	AUGUSTUS	stop_codon	861559	861561	.	+	0	ID=Py17XNL_1403643.1-stop1;Parent=Py17XNL_1403643.1;Name=Py17XNL_1403643.1-stop1;transcript_id=Py17XNL_1403643.1;gene_name=SNARE protein;locus_tag=Py17XNL_1403643
Py17XNL_14	AUGUSTUS	three_prime_UTR	861562	862035	0.12	+	.	ID=Py17XNL_1403643.1-3UTR1;Parent=Py17XNL_1403643.1;Name=Py17XNL_1403643.1-3UTR1;transcript_id=Py17XNL_1403643.1;gene_name=SNARE protein;locus_tag=Py17XNL_1403643
Py17XNL_14	AUGUSTUS	transcription_end_site	862035	862035	.	+	.	ID=Py17XNL_1403643.1-tts1;Parent=Py17XNL_1403643.1;Name=Py17XNL_1403643.1-tts1;transcript_id=Py17XNL_1403643.1;gene_name=SNARE protein;locus_tag=Py17XNL_1403643
###
Py17XNL_14	AUGUSTUS	gene	862767	864578	0.23	+	.	ID=Py17XNL_1403644;gene_id=Py17XNL_1403644;gene_name=Py17XNL_1403644;Name=RAB11a;best_match=PY17X_1420600.1-p1;query_coverage=99.0;percentage_identity=100.0;locus_tag=Py17XNL_1403644
Py17XNL_14	AUGUSTUS	mRNA	862767	864578	0.23	+	.	ID=Py17XNL_1403644.1;Parent=Py17XNL_1403644;transcript_id=Py17XNL_1403644.1;gene_name=Py17XNL_1403644;Name=RAB11a.1;best_match=PY17X_1420600.1-p1;query_coverage=99.0;percentage_identity=100.0;locus_tag=Py17XNL_1403644;protein_id=Py17XNL_1403644.1-p1;product=ras-related protein Rab-11A, putative
Py17XNL_14	AUGUSTUS	transcription_start_site	862767	862767	.	+	.	ID=Py17XNL_1403644.1-tss1;Parent=Py17XNL_1403644.1;Name=Py17XNL_1403644.1-tss1;transcript_id=Py17XNL_1403644.1;gene_name=RAB11a;locus_tag=Py17XNL_1403644
Py17XNL_14	AUGUSTUS	five_prime_UTR	862767	862786	0.79	+	.	ID=Py17XNL_1403644.1-5UTR1;Parent=Py17XNL_1403644.1;Name=Py17XNL_1403644.1-5UTR1;transcript_id=Py17XNL_1403644.1;gene_name=RAB11a;locus_tag=Py17XNL_1403644
Py17XNL_14	AUGUSTUS	exon	862767	862826	.	+	.	ID=Py17XNL_1403644.1-exon1;Parent=Py17XNL_1403644.1;Name=Py17XNL_1403644.1-exon1;transcript_id=Py17XNL_1403644.1;gene_name=RAB11a;locus_tag=Py17XNL_1403644;protein_id=Py17XNL_1403644.1-p1;product=ras-related protein Rab-11A, putative
Py17XNL_14	AUGUSTUS	start_codon	862787	862789	.	+	0	ID=Py17XNL_1403644.1-start1;Parent=Py17XNL_1403644.1;Name=Py17XNL_1403644.1-start1;transcript_id=Py17XNL_1403644.1;gene_name=RAB11a;locus_tag=Py17XNL_1403644
Py17XNL_14	AUGUSTUS	CDS	862787	862826	0.88	+	0	ID=Py17XNL_1403644.1-CDS1;Parent=Py17XNL_1403644.1;Name=Py17XNL_1403644.1-p1;transcript_id=Py17XNL_1403644.1;gene_name=RAB11a;locus_tag=Py17XNL_1403644;protein_id=Py17XNL_1403644.1-p1;product=ras-related protein Rab-11A, putative
Py17XNL_14	AUGUSTUS	intron	862827	863043	1	+	.	ID=Py17XNL_1403644.1-intron1;Parent=Py17XNL_1403644.1;Name=Py17XNL_1403644.1-intron1;transcript_id=Py17XNL_1403644.1;gene_name=RAB11a;locus_tag=Py17XNL_1403644
Py17XNL_14	AUGUSTUS	CDS	863044	863092	1	+	2	ID=Py17XNL_1403644.1-CDS2;Parent=Py17XNL_1403644.1;Name=Py17XNL_1403644.1-p1;transcript_id=Py17XNL_1403644.1;gene_name=RAB11a;locus_tag=Py17XNL_1403644;protein_id=Py17XNL_1403644.1-p1;product=ras-related protein Rab-11A, putative
Py17XNL_14	AUGUSTUS	exon	863044	863092	.	+	.	ID=Py17XNL_1403644.1-exon2;Parent=Py17XNL_1403644.1;Name=Py17XNL_1403644.1-exon2;transcript_id=Py17XNL_1403644.1;gene_name=RAB11a;locus_tag=Py17XNL_1403644;protein_id=Py17XNL_1403644.1-p1;product=ras-related protein Rab-11A, putative
Py17XNL_14	AUGUSTUS	intron	863093	863420	1	+	.	ID=Py17XNL_1403644.1-intron2;Parent=Py17XNL_1403644.1;Name=Py17XNL_1403644.1-intron2;transcript_id=Py17XNL_1403644.1;gene_name=RAB11a;locus_tag=Py17XNL_1403644
Py17XNL_14	AUGUSTUS	CDS	863421	863845	1	+	1	ID=Py17XNL_1403644.1-CDS3;Parent=Py17XNL_1403644.1;Name=Py17XNL_1403644.1-p1;transcript_id=Py17XNL_1403644.1;gene_name=RAB11a;locus_tag=Py17XNL_1403644;protein_id=Py17XNL_1403644.1-p1;product=ras-related protein Rab-11A, putative
Py17XNL_14	AUGUSTUS	exon	863421	863845	.	+	.	ID=Py17XNL_1403644.1-exon3;Parent=Py17XNL_1403644.1;Name=Py17XNL_1403644.1-exon3;transcript_id=Py17XNL_1403644.1;gene_name=RAB11a;locus_tag=Py17XNL_1403644;protein_id=Py17XNL_1403644.1-p1;product=ras-related protein Rab-11A, putative
Py17XNL_14	AUGUSTUS	intron	863846	864085	1	+	.	ID=Py17XNL_1403644.1-intron3;Parent=Py17XNL_1403644.1;Name=Py17XNL_1403644.1-intron3;transcript_id=Py17XNL_1403644.1;gene_name=RAB11a;locus_tag=Py17XNL_1403644
Py17XNL_14	AUGUSTUS	CDS	864086	864168	1	+	2	ID=Py17XNL_1403644.1-CDS4;Parent=Py17XNL_1403644.1;Name=Py17XNL_1403644.1-p1;transcript_id=Py17XNL_1403644.1;gene_name=RAB11a;locus_tag=Py17XNL_1403644;protein_id=Py17XNL_1403644.1-p1;product=ras-related protein Rab-11A, putative
Py17XNL_14	AUGUSTUS	exon	864086	864168	.	+	.	ID=Py17XNL_1403644.1-exon4;Parent=Py17XNL_1403644.1;Name=Py17XNL_1403644.1-exon4;transcript_id=Py17XNL_1403644.1;gene_name=RAB11a;locus_tag=Py17XNL_1403644;protein_id=Py17XNL_1403644.1-p1;product=ras-related protein Rab-11A, putative
Py17XNL_14	AUGUSTUS	intron	864169	864303	1	+	.	ID=Py17XNL_1403644.1-intron4;Parent=Py17XNL_1403644.1;Name=Py17XNL_1403644.1-intron4;transcript_id=Py17XNL_1403644.1;gene_name=RAB11a;locus_tag=Py17XNL_1403644
Py17XNL_14	AUGUSTUS	CDS	864304	864357	1	+	0	ID=Py17XNL_1403644.1-CDS5;Parent=Py17XNL_1403644.1;Name=Py17XNL_1403644.1-p1;transcript_id=Py17XNL_1403644.1;gene_name=RAB11a;locus_tag=Py17XNL_1403644;protein_id=Py17XNL_1403644.1-p1;product=ras-related protein Rab-11A, putative
Py17XNL_14	AUGUSTUS	exon	864304	864578	.	+	.	ID=Py17XNL_1403644.1-exon5;Parent=Py17XNL_1403644.1;Name=Py17XNL_1403644.1-exon5;transcript_id=Py17XNL_1403644.1;gene_name=RAB11a;locus_tag=Py17XNL_1403644;protein_id=Py17XNL_1403644.1-p1;product=ras-related protein Rab-11A, putative
Py17XNL_14	AUGUSTUS	stop_codon	864355	864357	.	+	0	ID=Py17XNL_1403644.1-stop1;Parent=Py17XNL_1403644.1;Name=Py17XNL_1403644.1-stop1;transcript_id=Py17XNL_1403644.1;gene_name=RAB11a;locus_tag=Py17XNL_1403644
Py17XNL_14	AUGUSTUS	three_prime_UTR	864358	864578	0.28	+	.	ID=Py17XNL_1403644.1-3UTR1;Parent=Py17XNL_1403644.1;Name=Py17XNL_1403644.1-3UTR1;transcript_id=Py17XNL_1403644.1;gene_name=RAB11a;locus_tag=Py17XNL_1403644
Py17XNL_14	AUGUSTUS	transcription_end_site	864578	864578	.	+	.	ID=Py17XNL_1403644.1-tts1;Parent=Py17XNL_1403644.1;Name=Py17XNL_1403644.1-tts1;transcript_id=Py17XNL_1403644.1;gene_name=RAB11a;locus_tag=Py17XNL_1403644
###
Py17XNL_14	AUGUSTUS	gene	865757	872577	0.05	+	.	ID=Py17XNL_1403645;gene_id=Py17XNL_1403645;gene_name=Py17XNL_1403645;Name=conserved Plasmodium protein;best_match=PY17X_1420700.1-p1;query_coverage=75.0;percentage_identity=100.0;locus_tag=Py17XNL_1403645
Py17XNL_14	AUGUSTUS	mRNA	865757	872577	0.05	+	.	ID=Py17XNL_1403645.1;Parent=Py17XNL_1403645;transcript_id=Py17XNL_1403645.1;gene_name=Py17XNL_1403645;Name=conserved Plasmodium protein.1;best_match=PY17X_1420700.1-p1;query_coverage=75.0;percentage_identity=100.0;locus_tag=Py17XNL_1403645;protein_id=Py17XNL_1403645.1-p1;product=conserved protein, unknown function
Py17XNL_14	AUGUSTUS	transcription_start_site	865757	865757	.	+	.	ID=Py17XNL_1403645.1-tss1;Parent=Py17XNL_1403645.1;Name=Py17XNL_1403645.1-tss1;transcript_id=Py17XNL_1403645.1;gene_name=conserved Plasmodium protein;locus_tag=Py17XNL_1403645
Py17XNL_14	AUGUSTUS	five_prime_UTR	865757	865790	0.16	+	.	ID=Py17XNL_1403645.1-5UTR1;Parent=Py17XNL_1403645.1;Name=Py17XNL_1403645.1-5UTR1;transcript_id=Py17XNL_1403645.1;gene_name=conserved Plasmodium protein;locus_tag=Py17XNL_1403645
Py17XNL_14	AUGUSTUS	exon	865757	869803	.	+	.	ID=Py17XNL_1403645.1-exon1;Parent=Py17XNL_1403645.1;Name=Py17XNL_1403645.1-exon1;transcript_id=Py17XNL_1403645.1;gene_name=conserved Plasmodium protein;locus_tag=Py17XNL_1403645;protein_id=Py17XNL_1403645.1-p1;product=conserved protein, unknown function
Py17XNL_14	AUGUSTUS	start_codon	865791	865793	.	+	0	ID=Py17XNL_1403645.1-start1;Parent=Py17XNL_1403645.1;Name=Py17XNL_1403645.1-start1;transcript_id=Py17XNL_1403645.1;gene_name=conserved Plasmodium protein;locus_tag=Py17XNL_1403645
Py17XNL_14	AUGUSTUS	CDS	865791	869803	0.51	+	0	ID=Py17XNL_1403645.1-CDS1;Parent=Py17XNL_1403645.1;Name=Py17XNL_1403645.1-p1;transcript_id=Py17XNL_1403645.1;gene_name=conserved Plasmodium protein;locus_tag=Py17XNL_1403645;protein_id=Py17XNL_1403645.1-p1;product=conserved protein, unknown function
Py17XNL_14	AUGUSTUS	intron	869804	870754	0.45	+	.	ID=Py17XNL_1403645.1-intron1;Parent=Py17XNL_1403645.1;Name=Py17XNL_1403645.1-intron1;transcript_id=Py17XNL_1403645.1;gene_name=conserved Plasmodium protein;locus_tag=Py17XNL_1403645
Py17XNL_14	AUGUSTUS	CDS	870755	870842	0.47	+	1	ID=Py17XNL_1403645.1-CDS2;Parent=Py17XNL_1403645.1;Name=Py17XNL_1403645.1-p1;transcript_id=Py17XNL_1403645.1;gene_name=conserved Plasmodium protein;locus_tag=Py17XNL_1403645;protein_id=Py17XNL_1403645.1-p1;product=conserved protein, unknown function
Py17XNL_14	AUGUSTUS	exon	870755	870842	.	+	.	ID=Py17XNL_1403645.1-exon2;Parent=Py17XNL_1403645.1;Name=Py17XNL_1403645.1-exon2;transcript_id=Py17XNL_1403645.1;gene_name=conserved Plasmodium protein;locus_tag=Py17XNL_1403645;protein_id=Py17XNL_1403645.1-p1;product=conserved protein, unknown function
Py17XNL_14	AUGUSTUS	intron	870843	871018	1	+	.	ID=Py17XNL_1403645.1-intron2;Parent=Py17XNL_1403645.1;Name=Py17XNL_1403645.1-intron2;transcript_id=Py17XNL_1403645.1;gene_name=conserved Plasmodium protein;locus_tag=Py17XNL_1403645
Py17XNL_14	AUGUSTUS	CDS	871019	871124	1	+	0	ID=Py17XNL_1403645.1-CDS3;Parent=Py17XNL_1403645.1;Name=Py17XNL_1403645.1-p1;transcript_id=Py17XNL_1403645.1;gene_name=conserved Plasmodium protein;locus_tag=Py17XNL_1403645;protein_id=Py17XNL_1403645.1-p1;product=conserved protein, unknown function
Py17XNL_14	AUGUSTUS	exon	871019	871124	.	+	.	ID=Py17XNL_1403645.1-exon3;Parent=Py17XNL_1403645.1;Name=Py17XNL_1403645.1-exon3;transcript_id=Py17XNL_1403645.1;gene_name=conserved Plasmodium protein;locus_tag=Py17XNL_1403645;protein_id=Py17XNL_1403645.1-p1;product=conserved protein, unknown function
Py17XNL_14	AUGUSTUS	intron	871125	871262	1	+	.	ID=Py17XNL_1403645.1-intron3;Parent=Py17XNL_1403645.1;Name=Py17XNL_1403645.1-intron3;transcript_id=Py17XNL_1403645.1;gene_name=conserved Plasmodium protein;locus_tag=Py17XNL_1403645
Py17XNL_14	AUGUSTUS	CDS	871263	872398	1	+	2	ID=Py17XNL_1403645.1-CDS4;Parent=Py17XNL_1403645.1;Name=Py17XNL_1403645.1-p1;transcript_id=Py17XNL_1403645.1;gene_name=conserved Plasmodium protein;locus_tag=Py17XNL_1403645;protein_id=Py17XNL_1403645.1-p1;product=conserved protein, unknown function
Py17XNL_14	AUGUSTUS	exon	871263	872577	.	+	.	ID=Py17XNL_1403645.1-exon4;Parent=Py17XNL_1403645.1;Name=Py17XNL_1403645.1-exon4;transcript_id=Py17XNL_1403645.1;gene_name=conserved Plasmodium protein;locus_tag=Py17XNL_1403645;protein_id=Py17XNL_1403645.1-p1;product=conserved protein, unknown function
Py17XNL_14	AUGUSTUS	stop_codon	872396	872398	.	+	0	ID=Py17XNL_1403645.1-stop1;Parent=Py17XNL_1403645.1;Name=Py17XNL_1403645.1-stop1;transcript_id=Py17XNL_1403645.1;gene_name=conserved Plasmodium protein;locus_tag=Py17XNL_1403645
Py17XNL_14	AUGUSTUS	three_prime_UTR	872399	872577	0.52	+	.	ID=Py17XNL_1403645.1-3UTR1;Parent=Py17XNL_1403645.1;Name=Py17XNL_1403645.1-3UTR1;transcript_id=Py17XNL_1403645.1;gene_name=conserved Plasmodium protein;locus_tag=Py17XNL_1403645
Py17XNL_14	AUGUSTUS	transcription_end_site	872577	872577	.	+	.	ID=Py17XNL_1403645.1-tts1;Parent=Py17XNL_1403645.1;Name=Py17XNL_1403645.1-tts1;transcript_id=Py17XNL_1403645.1;gene_name=conserved Plasmodium protein;locus_tag=Py17XNL_1403645
###
Py17XNL_14	AUGUSTUS	gene	873068	874446	0.42	-	.	ID=Py17XNL_1403646;gene_id=Py17XNL_1403646;gene_name=Py17XNL_1403646;Name=RNA-binding protein;best_match=PY17X_1420900.1-p1;query_coverage=99.0;percentage_identity=100.0;locus_tag=Py17XNL_1403646
Py17XNL_14	AUGUSTUS	mRNA	873068	874446	0.42	-	.	ID=Py17XNL_1403646.1;Parent=Py17XNL_1403646;transcript_id=Py17XNL_1403646.1;gene_name=Py17XNL_1403646;Name=RNA-binding protein.1;best_match=PY17X_1420900.1-p1;query_coverage=99.0;percentage_identity=100.0;locus_tag=Py17XNL_1403646;protein_id=Py17XNL_1403646.1-p1;product=RNA-binding protein, putative
Py17XNL_14	AUGUSTUS	transcription_end_site	873068	873068	.	-	.	ID=Py17XNL_1403646.1-tts1;Parent=Py17XNL_1403646.1;Name=Py17XNL_1403646.1-tts1;transcript_id=Py17XNL_1403646.1;gene_name=RNA-binding protein;locus_tag=Py17XNL_1403646
Py17XNL_14	AUGUSTUS	three_prime_UTR	873068	873153	0.61	-	.	ID=Py17XNL_1403646.1-3UTR1;Parent=Py17XNL_1403646.1;Name=Py17XNL_1403646.1-3UTR1;transcript_id=Py17XNL_1403646.1;gene_name=RNA-binding protein;locus_tag=Py17XNL_1403646
Py17XNL_14	AUGUSTUS	exon	873068	873195	.	-	.	ID=Py17XNL_1403646.1-exon1;Parent=Py17XNL_1403646.1;Name=Py17XNL_1403646.1-exon1;transcript_id=Py17XNL_1403646.1;gene_name=RNA-binding protein;locus_tag=Py17XNL_1403646;protein_id=Py17XNL_1403646.1-p1;product=RNA-binding protein, putative
Py17XNL_14	AUGUSTUS	stop_codon	873154	873156	.	-	0	ID=Py17XNL_1403646.1-stop1;Parent=Py17XNL_1403646.1;Name=Py17XNL_1403646.1-stop1;transcript_id=Py17XNL_1403646.1;gene_name=RNA-binding protein;locus_tag=Py17XNL_1403646
Py17XNL_14	AUGUSTUS	CDS	873154	873195	0.99	-	0	ID=Py17XNL_1403646.1-CDS1;Parent=Py17XNL_1403646.1;Name=Py17XNL_1403646.1-p1;transcript_id=Py17XNL_1403646.1;gene_name=RNA-binding protein;locus_tag=Py17XNL_1403646;protein_id=Py17XNL_1403646.1-p1;product=RNA-binding protein, putative
Py17XNL_14	AUGUSTUS	intron	873196	873398	1	-	.	ID=Py17XNL_1403646.1-intron1;Parent=Py17XNL_1403646.1;Name=Py17XNL_1403646.1-intron1;transcript_id=Py17XNL_1403646.1;gene_name=RNA-binding protein;locus_tag=Py17XNL_1403646
Py17XNL_14	AUGUSTUS	CDS	873399	873460	1	-	2	ID=Py17XNL_1403646.1-CDS2;Parent=Py17XNL_1403646.1;Name=Py17XNL_1403646.1-p1;transcript_id=Py17XNL_1403646.1;gene_name=RNA-binding protein;locus_tag=Py17XNL_1403646;protein_id=Py17XNL_1403646.1-p1;product=RNA-binding protein, putative
Py17XNL_14	AUGUSTUS	exon	873399	873460	.	-	.	ID=Py17XNL_1403646.1-exon2;Parent=Py17XNL_1403646.1;Name=Py17XNL_1403646.1-exon2;transcript_id=Py17XNL_1403646.1;gene_name=RNA-binding protein;locus_tag=Py17XNL_1403646;protein_id=Py17XNL_1403646.1-p1;product=RNA-binding protein, putative
Py17XNL_14	AUGUSTUS	intron	873461	873610	1	-	.	ID=Py17XNL_1403646.1-intron2;Parent=Py17XNL_1403646.1;Name=Py17XNL_1403646.1-intron2;transcript_id=Py17XNL_1403646.1;gene_name=RNA-binding protein;locus_tag=Py17XNL_1403646
Py17XNL_14	AUGUSTUS	CDS	873611	873757	1	-	2	ID=Py17XNL_1403646.1-CDS3;Parent=Py17XNL_1403646.1;Name=Py17XNL_1403646.1-p1;transcript_id=Py17XNL_1403646.1;gene_name=RNA-binding protein;locus_tag=Py17XNL_1403646;protein_id=Py17XNL_1403646.1-p1;product=RNA-binding protein, putative
Py17XNL_14	AUGUSTUS	exon	873611	873757	.	-	.	ID=Py17XNL_1403646.1-exon3;Parent=Py17XNL_1403646.1;Name=Py17XNL_1403646.1-exon3;transcript_id=Py17XNL_1403646.1;gene_name=RNA-binding protein;locus_tag=Py17XNL_1403646;protein_id=Py17XNL_1403646.1-p1;product=RNA-binding protein, putative
Py17XNL_14	AUGUSTUS	intron	873758	873884	1	-	.	ID=Py17XNL_1403646.1-intron3;Parent=Py17XNL_1403646.1;Name=Py17XNL_1403646.1-intron3;transcript_id=Py17XNL_1403646.1;gene_name=RNA-binding protein;locus_tag=Py17XNL_1403646
Py17XNL_14	AUGUSTUS	CDS	873885	874017	1	-	0	ID=Py17XNL_1403646.1-CDS4;Parent=Py17XNL_1403646.1;Name=Py17XNL_1403646.1-p1;transcript_id=Py17XNL_1403646.1;gene_name=RNA-binding protein;locus_tag=Py17XNL_1403646;protein_id=Py17XNL_1403646.1-p1;product=RNA-binding protein, putative
Py17XNL_14	AUGUSTUS	exon	873885	874050	.	-	.	ID=Py17XNL_1403646.1-exon4;Parent=Py17XNL_1403646.1;Name=Py17XNL_1403646.1-exon4;transcript_id=Py17XNL_1403646.1;gene_name=RNA-binding protein;locus_tag=Py17XNL_1403646;protein_id=Py17XNL_1403646.1-p1;product=RNA-binding protein, putative
Py17XNL_14	AUGUSTUS	start_codon	874015	874017	.	-	0	ID=Py17XNL_1403646.1-start1;Parent=Py17XNL_1403646.1;Name=Py17XNL_1403646.1-start1;transcript_id=Py17XNL_1403646.1;gene_name=RNA-binding protein;locus_tag=Py17XNL_1403646
Py17XNL_14	AUGUSTUS	five_prime_UTR	874018	874050	1	-	.	ID=Py17XNL_1403646.1-5UTR1;Parent=Py17XNL_1403646.1;Name=Py17XNL_1403646.1-5UTR1;transcript_id=Py17XNL_1403646.1;gene_name=RNA-binding protein;locus_tag=Py17XNL_1403646
Py17XNL_14	AUGUSTUS	five_prime_UTR	874186	874446	0.74	-	.	ID=Py17XNL_1403646.1-5UTR2;Parent=Py17XNL_1403646.1;Name=Py17XNL_1403646.1-5UTR2;transcript_id=Py17XNL_1403646.1;gene_name=RNA-binding protein;locus_tag=Py17XNL_1403646
Py17XNL_14	AUGUSTUS	exon	874186	874446	.	-	.	ID=Py17XNL_1403646.1-exon5;Parent=Py17XNL_1403646.1;Name=Py17XNL_1403646.1-exon5;transcript_id=Py17XNL_1403646.1;gene_name=RNA-binding protein;locus_tag=Py17XNL_1403646;protein_id=Py17XNL_1403646.1-p1;product=RNA-binding protein, putative
Py17XNL_14	AUGUSTUS	transcription_start_site	874446	874446	.	-	.	ID=Py17XNL_1403646.1-tss1;Parent=Py17XNL_1403646.1;Name=Py17XNL_1403646.1-tss1;transcript_id=Py17XNL_1403646.1;gene_name=RNA-binding protein;locus_tag=Py17XNL_1403646
###
Py17XNL_14	AUGUSTUS	gene	875467	877870	0.16	+	.	ID=Py17XNL_1403647;gene_id=Py17XNL_1403647;gene_name=Py17XNL_1403647;Name=conserved Plasmodium protein;best_match=PY17X_1421000.1-p1;query_coverage=99.0;percentage_identity=100.0;locus_tag=Py17XNL_1403647
Py17XNL_14	AUGUSTUS	mRNA	875467	877870	0.16	+	.	ID=Py17XNL_1403647.1;Parent=Py17XNL_1403647;transcript_id=Py17XNL_1403647.1;gene_name=Py17XNL_1403647;Name=conserved Plasmodium protein.1;best_match=PY17X_1421000.1-p1;query_coverage=99.0;percentage_identity=100.0;locus_tag=Py17XNL_1403647;protein_id=Py17XNL_1403647.1-p1;product=conserved Plasmodium protein, unknown function
Py17XNL_14	AUGUSTUS	transcription_start_site	875467	875467	.	+	.	ID=Py17XNL_1403647.1-tss1;Parent=Py17XNL_1403647.1;Name=Py17XNL_1403647.1-tss1;transcript_id=Py17XNL_1403647.1;gene_name=conserved Plasmodium protein;locus_tag=Py17XNL_1403647
Py17XNL_14	AUGUSTUS	five_prime_UTR	875467	875736	0.16	+	.	ID=Py17XNL_1403647.1-5UTR1;Parent=Py17XNL_1403647.1;Name=Py17XNL_1403647.1-5UTR1;transcript_id=Py17XNL_1403647.1;gene_name=conserved Plasmodium protein;locus_tag=Py17XNL_1403647
Py17XNL_14	AUGUSTUS	exon	875467	877870	.	+	.	ID=Py17XNL_1403647.1-exon1;Parent=Py17XNL_1403647.1;Name=Py17XNL_1403647.1-exon1;transcript_id=Py17XNL_1403647.1;gene_name=conserved Plasmodium protein;locus_tag=Py17XNL_1403647;protein_id=Py17XNL_1403647.1-p1;product=conserved Plasmodium protein, unknown function
Py17XNL_14	AUGUSTUS	start_codon	875737	875739	.	+	0	ID=Py17XNL_1403647.1-start1;Parent=Py17XNL_1403647.1;Name=Py17XNL_1403647.1-start1;transcript_id=Py17XNL_1403647.1;gene_name=conserved Plasmodium protein;locus_tag=Py17XNL_1403647
Py17XNL_14	AUGUSTUS	CDS	875737	877734	0.99	+	0	ID=Py17XNL_1403647.1-CDS1;Parent=Py17XNL_1403647.1;Name=Py17XNL_1403647.1-p1;transcript_id=Py17XNL_1403647.1;gene_name=conserved Plasmodium protein;locus_tag=Py17XNL_1403647;protein_id=Py17XNL_1403647.1-p1;product=conserved Plasmodium protein, unknown function
Py17XNL_14	AUGUSTUS	stop_codon	877732	877734	.	+	0	ID=Py17XNL_1403647.1-stop1;Parent=Py17XNL_1403647.1;Name=Py17XNL_1403647.1-stop1;transcript_id=Py17XNL_1403647.1;gene_name=conserved Plasmodium protein;locus_tag=Py17XNL_1403647
Py17XNL_14	AUGUSTUS	three_prime_UTR	877735	877870	1	+	.	ID=Py17XNL_1403647.1-3UTR1;Parent=Py17XNL_1403647.1;Name=Py17XNL_1403647.1-3UTR1;transcript_id=Py17XNL_1403647.1;gene_name=conserved Plasmodium protein;locus_tag=Py17XNL_1403647
Py17XNL_14	AUGUSTUS	transcription_end_site	877870	877870	.	+	.	ID=Py17XNL_1403647.1-tts1;Parent=Py17XNL_1403647.1;Name=Py17XNL_1403647.1-tts1;transcript_id=Py17XNL_1403647.1;gene_name=conserved Plasmodium protein;locus_tag=Py17XNL_1403647
###
Py17XNL_14	AUGUSTUS	gene	877943	885816	0.44	-	.	ID=Py17XNL_1403648;gene_id=Py17XNL_1403648;gene_name=Py17XNL_1403648;Name=protein kinase domain-containing protein;best_match=PY17X_1421100.1-p1;query_coverage=96.0;percentage_identity=99.58;locus_tag=Py17XNL_1403648
Py17XNL_14	AUGUSTUS	mRNA	877943	879006	0.28	-	.	ID=Py17XNL_1403648.3;Parent=Py17XNL_1403648;transcript_id=Py17XNL_1403648.3;gene_name=Py17XNL_1403648;Name=protein kinase domain-containing protein.3;best_match=PY17X_1421100.1-p1;query_coverage=96.0;percentage_identity=99.58;locus_tag=Py17XNL_1403648;protein_id=Py17XNL_1403648.3-p3;product=protein kinase domain-containing protein, putative
Py17XNL_14	AUGUSTUS	transcription_end_site	877943	877943	.	-	.	ID=Py17XNL_1403648.3-tts1;Parent=Py17XNL_1403648.3;Name=Py17XNL_1403648.3-tts1;transcript_id=Py17XNL_1403648.3;gene_name=protein kinase domain-containing protein;locus_tag=Py17XNL_1403648
Py17XNL_14	AUGUSTUS	three_prime_UTR	877943	877988	0.81	-	.	ID=Py17XNL_1403648.3-3UTR1;Parent=Py17XNL_1403648.3;Name=Py17XNL_1403648.3-3UTR1;transcript_id=Py17XNL_1403648.3;gene_name=protein kinase domain-containing protein;locus_tag=Py17XNL_1403648
Py17XNL_14	AUGUSTUS	exon	877943	878492	.	-	.	ID=Py17XNL_1403648.3-exon1;Parent=Py17XNL_1403648.3;Name=Py17XNL_1403648.3-exon1;transcript_id=Py17XNL_1403648.3;gene_name=protein kinase domain-containing protein;locus_tag=Py17XNL_1403648;protein_id=Py17XNL_1403648.3-p3;product=protein kinase domain-containing protein, putative
Py17XNL_14	AUGUSTUS	stop_codon	877989	877991	.	-	0	ID=Py17XNL_1403648.3-stop1;Parent=Py17XNL_1403648.3;Name=Py17XNL_1403648.3-stop1;transcript_id=Py17XNL_1403648.3;gene_name=protein kinase domain-containing protein;locus_tag=Py17XNL_1403648
Py17XNL_14	AUGUSTUS	CDS	877989	878492	0.67	-	0	ID=Py17XNL_1403648.3-CDS1;Parent=Py17XNL_1403648.3;Name=Py17XNL_1403648.3-p3;transcript_id=Py17XNL_1403648.3;gene_name=protein kinase domain-containing protein;locus_tag=Py17XNL_1403648;protein_id=Py17XNL_1403648.3-p3;product=protein kinase domain-containing protein, putative
Py17XNL_14	AUGUSTUS	intron	878493	878700	0.63	-	.	ID=Py17XNL_1403648.3-intron1;Parent=Py17XNL_1403648.3;Name=Py17XNL_1403648.3-intron1;transcript_id=Py17XNL_1403648.3;gene_name=protein kinase domain-containing protein;locus_tag=Py17XNL_1403648
Py17XNL_14	AUGUSTUS	CDS	878701	878937	0.32	-	0	ID=Py17XNL_1403648.3-CDS2;Parent=Py17XNL_1403648.3;Name=Py17XNL_1403648.3-p3;transcript_id=Py17XNL_1403648.3;gene_name=protein kinase domain-containing protein;locus_tag=Py17XNL_1403648;protein_id=Py17XNL_1403648.3-p3;product=protein kinase domain-containing protein, putative
Py17XNL_14	AUGUSTUS	exon	878701	879006	.	-	.	ID=Py17XNL_1403648.3-exon2;Parent=Py17XNL_1403648.3;Name=Py17XNL_1403648.3-exon2;transcript_id=Py17XNL_1403648.3;gene_name=protein kinase domain-containing protein;locus_tag=Py17XNL_1403648;protein_id=Py17XNL_1403648.3-p3;product=protein kinase domain-containing protein, putative
Py17XNL_14	AUGUSTUS	start_codon	878935	878937	.	-	0	ID=Py17XNL_1403648.3-start1;Parent=Py17XNL_1403648.3;Name=Py17XNL_1403648.3-start1;transcript_id=Py17XNL_1403648.3;gene_name=protein kinase domain-containing protein;locus_tag=Py17XNL_1403648
Py17XNL_14	AUGUSTUS	five_prime_UTR	878938	879006	0.44	-	.	ID=Py17XNL_1403648.3-5UTR1;Parent=Py17XNL_1403648.3;Name=Py17XNL_1403648.3-5UTR1;transcript_id=Py17XNL_1403648.3;gene_name=protein kinase domain-containing protein;locus_tag=Py17XNL_1403648
Py17XNL_14	AUGUSTUS	transcription_start_site	879006	879006	.	-	.	ID=Py17XNL_1403648.3-tss1;Parent=Py17XNL_1403648.3;Name=Py17XNL_1403648.3-tss1;transcript_id=Py17XNL_1403648.3;gene_name=protein kinase domain-containing protein;locus_tag=Py17XNL_1403648
Py17XNL_14	AUGUSTUS	mRNA	877943	885816	0.06	-	.	ID=Py17XNL_1403648.1;Parent=Py17XNL_1403648;transcript_id=Py17XNL_1403648.1;gene_name=Py17XNL_1403648;Name=protein kinase domain-containing protein.1;best_match=PY17X_1421100.1-p1;query_coverage=99.0;percentage_identity=99.484;locus_tag=Py17XNL_1403648;protein_id=Py17XNL_1403648.1-p1;product=protein kinase domain-containing protein, putative
Py17XNL_14	AUGUSTUS	transcription_end_site	877943	877943	.	-	.	ID=Py17XNL_1403648.1-tts1;Parent=Py17XNL_1403648.1;Name=Py17XNL_1403648.1-tts1;transcript_id=Py17XNL_1403648.1;gene_name=protein kinase domain-containing protein;locus_tag=Py17XNL_1403648
Py17XNL_14	AUGUSTUS	three_prime_UTR	877943	877988	0.75	-	.	ID=Py17XNL_1403648.1-3UTR1;Parent=Py17XNL_1403648.1;Name=Py17XNL_1403648.1-3UTR1;transcript_id=Py17XNL_1403648.1;gene_name=protein kinase domain-containing protein;locus_tag=Py17XNL_1403648
Py17XNL_14	AUGUSTUS	exon	877943	878492	.	-	.	ID=Py17XNL_1403648.1-exon1;Parent=Py17XNL_1403648.1;Name=Py17XNL_1403648.1-exon1;transcript_id=Py17XNL_1403648.1;gene_name=protein kinase domain-containing protein;locus_tag=Py17XNL_1403648;protein_id=Py17XNL_1403648.1-p1;product=protein kinase domain-containing protein, putative
Py17XNL_14	AUGUSTUS	stop_codon	877989	877991	.	-	0	ID=Py17XNL_1403648.1-stop1;Parent=Py17XNL_1403648.1;Name=Py17XNL_1403648.1-stop1;transcript_id=Py17XNL_1403648.1;gene_name=protein kinase domain-containing protein;locus_tag=Py17XNL_1403648
Py17XNL_14	AUGUSTUS	CDS	877989	878492	0.79	-	0	ID=Py17XNL_1403648.1-CDS1;Parent=Py17XNL_1403648.1;Name=Py17XNL_1403648.1-p1;transcript_id=Py17XNL_1403648.1;gene_name=protein kinase domain-containing protein;locus_tag=Py17XNL_1403648;protein_id=Py17XNL_1403648.1-p1;product=protein kinase domain-containing protein, putative
Py17XNL_14	AUGUSTUS	intron	878493	878700	0.79	-	.	ID=Py17XNL_1403648.1-intron1;Parent=Py17XNL_1403648.1;Name=Py17XNL_1403648.1-intron1;transcript_id=Py17XNL_1403648.1;gene_name=protein kinase domain-containing protein;locus_tag=Py17XNL_1403648
Py17XNL_14	AUGUSTUS	CDS	878701	883556	0.79	-	2	ID=Py17XNL_1403648.1-CDS2;Parent=Py17XNL_1403648.1;Name=Py17XNL_1403648.1-p1;transcript_id=Py17XNL_1403648.1;gene_name=protein kinase domain-containing protein;locus_tag=Py17XNL_1403648;protein_id=Py17XNL_1403648.1-p1;product=protein kinase domain-containing protein, putative
Py17XNL_14	AUGUSTUS	exon	878701	883556	.	-	.	ID=Py17XNL_1403648.1-exon2;Parent=Py17XNL_1403648.1;Name=Py17XNL_1403648.1-exon2;transcript_id=Py17XNL_1403648.1;gene_name=protein kinase domain-containing protein;locus_tag=Py17XNL_1403648;protein_id=Py17XNL_1403648.1-p1;product=protein kinase domain-containing protein, putative
Py17XNL_14	AUGUSTUS	intron	883557	883716	0.65	-	.	ID=Py17XNL_1403648.1-intron2;Parent=Py17XNL_1403648.1;Name=Py17XNL_1403648.1-intron2;transcript_id=Py17XNL_1403648.1;gene_name=protein kinase domain-containing protein;locus_tag=Py17XNL_1403648
Py17XNL_14	AUGUSTUS	CDS	883717	884776	0.62	-	0	ID=Py17XNL_1403648.1-CDS3;Parent=Py17XNL_1403648.1;Name=Py17XNL_1403648.1-p1;transcript_id=Py17XNL_1403648.1;gene_name=protein kinase domain-containing protein;locus_tag=Py17XNL_1403648;protein_id=Py17XNL_1403648.1-p1;product=protein kinase domain-containing protein, putative
Py17XNL_14	AUGUSTUS	exon	883717	885816	.	-	.	ID=Py17XNL_1403648.1-exon3;Parent=Py17XNL_1403648.1;Name=Py17XNL_1403648.1-exon3;transcript_id=Py17XNL_1403648.1;gene_name=protein kinase domain-containing protein;locus_tag=Py17XNL_1403648;protein_id=Py17XNL_1403648.1-p1;product=protein kinase domain-containing protein, putative
Py17XNL_14	AUGUSTUS	start_codon	884774	884776	.	-	0	ID=Py17XNL_1403648.1-start1;Parent=Py17XNL_1403648.1;Name=Py17XNL_1403648.1-start1;transcript_id=Py17XNL_1403648.1;gene_name=protein kinase domain-containing protein;locus_tag=Py17XNL_1403648
Py17XNL_14	AUGUSTUS	five_prime_UTR	884777	885816	0.12	-	.	ID=Py17XNL_1403648.1-5UTR1;Parent=Py17XNL_1403648.1;Name=Py17XNL_1403648.1-5UTR1;transcript_id=Py17XNL_1403648.1;gene_name=protein kinase domain-containing protein;locus_tag=Py17XNL_1403648
Py17XNL_14	AUGUSTUS	transcription_start_site	885816	885816	.	-	.	ID=Py17XNL_1403648.1-tss1;Parent=Py17XNL_1403648.1;Name=Py17XNL_1403648.1-tss1;transcript_id=Py17XNL_1403648.1;gene_name=protein kinase domain-containing protein;locus_tag=Py17XNL_1403648
Py17XNL_14	AUGUSTUS	mRNA	881482	885816	0.1	-	.	ID=Py17XNL_1403648.2;Parent=Py17XNL_1403648;transcript_id=Py17XNL_1403648.2;gene_name=Py17XNL_1403648;Name=protein kinase domain-containing protein.2;best_match=PY17X_1421100.1-p1;query_coverage=99.0;percentage_identity=98.883;locus_tag=Py17XNL_1403648;protein_id=Py17XNL_1403648.2-p2;product=protein kinase domain-containing protein, putative
Py17XNL_14	AUGUSTUS	transcription_end_site	881482	881482	.	-	.	ID=Py17XNL_1403648.2-tts1;Parent=Py17XNL_1403648.2;Name=Py17XNL_1403648.2-tts1;transcript_id=Py17XNL_1403648.2;gene_name=protein kinase domain-containing protein;locus_tag=Py17XNL_1403648
Py17XNL_14	AUGUSTUS	three_prime_UTR	881482	881578	0.59	-	.	ID=Py17XNL_1403648.2-3UTR1;Parent=Py17XNL_1403648.2;Name=Py17XNL_1403648.2-3UTR1;transcript_id=Py17XNL_1403648.2;gene_name=protein kinase domain-containing protein;locus_tag=Py17XNL_1403648
Py17XNL_14	AUGUSTUS	exon	881482	881596	.	-	.	ID=Py17XNL_1403648.2-exon1;Parent=Py17XNL_1403648.2;Name=Py17XNL_1403648.2-exon1;transcript_id=Py17XNL_1403648.2;gene_name=protein kinase domain-containing protein;locus_tag=Py17XNL_1403648;protein_id=Py17XNL_1403648.2-p2;product=protein kinase domain-containing protein, putative
Py17XNL_14	AUGUSTUS	stop_codon	881579	881581	.	-	0	ID=Py17XNL_1403648.2-stop1;Parent=Py17XNL_1403648.2;Name=Py17XNL_1403648.2-stop1;transcript_id=Py17XNL_1403648.2;gene_name=protein kinase domain-containing protein;locus_tag=Py17XNL_1403648
Py17XNL_14	AUGUSTUS	CDS	881579	881596	0.61	-	0	ID=Py17XNL_1403648.2-CDS1;Parent=Py17XNL_1403648.2;Name=Py17XNL_1403648.2-p2;transcript_id=Py17XNL_1403648.2;gene_name=protein kinase domain-containing protein;locus_tag=Py17XNL_1403648;protein_id=Py17XNL_1403648.2-p2;product=protein kinase domain-containing protein, putative
Py17XNL_14	AUGUSTUS	intron	881597	881664	0.48	-	.	ID=Py17XNL_1403648.2-intron1;Parent=Py17XNL_1403648.2;Name=Py17XNL_1403648.2-intron1;transcript_id=Py17XNL_1403648.2;gene_name=protein kinase domain-containing protein;locus_tag=Py17XNL_1403648
Py17XNL_14	AUGUSTUS	CDS	881665	883556	0.84	-	2	ID=Py17XNL_1403648.2-CDS2;Parent=Py17XNL_1403648.2;Name=Py17XNL_1403648.2-p2;transcript_id=Py17XNL_1403648.2;gene_name=protein kinase domain-containing protein;locus_tag=Py17XNL_1403648;protein_id=Py17XNL_1403648.2-p2;product=protein kinase domain-containing protein, putative
Py17XNL_14	AUGUSTUS	exon	881665	883556	.	-	.	ID=Py17XNL_1403648.2-exon2;Parent=Py17XNL_1403648.2;Name=Py17XNL_1403648.2-exon2;transcript_id=Py17XNL_1403648.2;gene_name=protein kinase domain-containing protein;locus_tag=Py17XNL_1403648;protein_id=Py17XNL_1403648.2-p2;product=protein kinase domain-containing protein, putative
Py17XNL_14	AUGUSTUS	intron	883557	883716	0.73	-	.	ID=Py17XNL_1403648.2-intron2;Parent=Py17XNL_1403648.2;Name=Py17XNL_1403648.2-intron2;transcript_id=Py17XNL_1403648.2;gene_name=protein kinase domain-containing protein;locus_tag=Py17XNL_1403648
Py17XNL_14	AUGUSTUS	CDS	883717	884776	0.66	-	0	ID=Py17XNL_1403648.2-CDS3;Parent=Py17XNL_1403648.2;Name=Py17XNL_1403648.2-p2;transcript_id=Py17XNL_1403648.2;gene_name=protein kinase domain-containing protein;locus_tag=Py17XNL_1403648;protein_id=Py17XNL_1403648.2-p2;product=protein kinase domain-containing protein, putative
Py17XNL_14	AUGUSTUS	exon	883717	885816	.	-	.	ID=Py17XNL_1403648.2-exon3;Parent=Py17XNL_1403648.2;Name=Py17XNL_1403648.2-exon3;transcript_id=Py17XNL_1403648.2;gene_name=protein kinase domain-containing protein;locus_tag=Py17XNL_1403648;protein_id=Py17XNL_1403648.2-p2;product=protein kinase domain-containing protein, putative
Py17XNL_14	AUGUSTUS	start_codon	884774	884776	.	-	0	ID=Py17XNL_1403648.2-start1;Parent=Py17XNL_1403648.2;Name=Py17XNL_1403648.2-start1;transcript_id=Py17XNL_1403648.2;gene_name=protein kinase domain-containing protein;locus_tag=Py17XNL_1403648
Py17XNL_14	AUGUSTUS	five_prime_UTR	884777	885816	0.22	-	.	ID=Py17XNL_1403648.2-5UTR1;Parent=Py17XNL_1403648.2;Name=Py17XNL_1403648.2-5UTR1;transcript_id=Py17XNL_1403648.2;gene_name=protein kinase domain-containing protein;locus_tag=Py17XNL_1403648
Py17XNL_14	AUGUSTUS	transcription_start_site	885816	885816	.	-	.	ID=Py17XNL_1403648.2-tss1;Parent=Py17XNL_1403648.2;Name=Py17XNL_1403648.2-tss1;transcript_id=Py17XNL_1403648.2;gene_name=protein kinase domain-containing protein;locus_tag=Py17XNL_1403648
###
Py17XNL_14	AUGUSTUS	gene	886477	887072	0.43	+	.	ID=Py17XNL_1403649;gene_id=Py17XNL_1403649;gene_name=Py17XNL_1403649;Name=conserved protein;best_match=PY17X_1421200.1-p1;query_coverage=99.0;percentage_identity=100.0;locus_tag=Py17XNL_1403649
Py17XNL_14	AUGUSTUS	mRNA	886477	887072	0.43	+	.	ID=Py17XNL_1403649.1;Parent=Py17XNL_1403649;transcript_id=Py17XNL_1403649.1;gene_name=Py17XNL_1403649;Name=conserved protein.1;best_match=PY17X_1421200.1-p1;query_coverage=99.0;percentage_identity=100.0;locus_tag=Py17XNL_1403649;protein_id=Py17XNL_1403649.1-p1;product=zinc finger protein, putative
Py17XNL_14	AUGUSTUS	transcription_start_site	886477	886477	.	+	.	ID=Py17XNL_1403649.1-tss1;Parent=Py17XNL_1403649.1;Name=Py17XNL_1403649.1-tss1;transcript_id=Py17XNL_1403649.1;gene_name=conserved protein;locus_tag=Py17XNL_1403649
Py17XNL_14	AUGUSTUS	five_prime_UTR	886477	886526	0.79	+	.	ID=Py17XNL_1403649.1-5UTR1;Parent=Py17XNL_1403649.1;Name=Py17XNL_1403649.1-5UTR1;transcript_id=Py17XNL_1403649.1;gene_name=conserved protein;locus_tag=Py17XNL_1403649
Py17XNL_14	AUGUSTUS	exon	886477	886550	.	+	.	ID=Py17XNL_1403649.1-exon1;Parent=Py17XNL_1403649.1;Name=Py17XNL_1403649.1-exon1;transcript_id=Py17XNL_1403649.1;gene_name=conserved protein;locus_tag=Py17XNL_1403649;protein_id=Py17XNL_1403649.1-p1;product=zinc finger protein, putative
Py17XNL_14	AUGUSTUS	start_codon	886527	886529	.	+	0	ID=Py17XNL_1403649.1-start1;Parent=Py17XNL_1403649.1;Name=Py17XNL_1403649.1-start1;transcript_id=Py17XNL_1403649.1;gene_name=conserved protein;locus_tag=Py17XNL_1403649
Py17XNL_14	AUGUSTUS	CDS	886527	886550	1	+	0	ID=Py17XNL_1403649.1-CDS1;Parent=Py17XNL_1403649.1;Name=Py17XNL_1403649.1-p1;transcript_id=Py17XNL_1403649.1;gene_name=conserved protein;locus_tag=Py17XNL_1403649;protein_id=Py17XNL_1403649.1-p1;product=zinc finger protein, putative
Py17XNL_14	AUGUSTUS	intron	886551	886638	1	+	.	ID=Py17XNL_1403649.1-intron1;Parent=Py17XNL_1403649.1;Name=Py17XNL_1403649.1-intron1;transcript_id=Py17XNL_1403649.1;gene_name=conserved protein;locus_tag=Py17XNL_1403649
Py17XNL_14	AUGUSTUS	CDS	886639	886734	1	+	0	ID=Py17XNL_1403649.1-CDS2;Parent=Py17XNL_1403649.1;Name=Py17XNL_1403649.1-p1;transcript_id=Py17XNL_1403649.1;gene_name=conserved protein;locus_tag=Py17XNL_1403649;protein_id=Py17XNL_1403649.1-p1;product=zinc finger protein, putative
Py17XNL_14	AUGUSTUS	exon	886639	886734	.	+	.	ID=Py17XNL_1403649.1-exon2;Parent=Py17XNL_1403649.1;Name=Py17XNL_1403649.1-exon2;transcript_id=Py17XNL_1403649.1;gene_name=conserved protein;locus_tag=Py17XNL_1403649;protein_id=Py17XNL_1403649.1-p1;product=zinc finger protein, putative
Py17XNL_14	AUGUSTUS	intron	886735	886924	1	+	.	ID=Py17XNL_1403649.1-intron2;Parent=Py17XNL_1403649.1;Name=Py17XNL_1403649.1-intron2;transcript_id=Py17XNL_1403649.1;gene_name=conserved protein;locus_tag=Py17XNL_1403649
Py17XNL_14	AUGUSTUS	CDS	886925	887032	1	+	0	ID=Py17XNL_1403649.1-CDS3;Parent=Py17XNL_1403649.1;Name=Py17XNL_1403649.1-p1;transcript_id=Py17XNL_1403649.1;gene_name=conserved protein;locus_tag=Py17XNL_1403649;protein_id=Py17XNL_1403649.1-p1;product=zinc finger protein, putative
Py17XNL_14	AUGUSTUS	exon	886925	887072	.	+	.	ID=Py17XNL_1403649.1-exon3;Parent=Py17XNL_1403649.1;Name=Py17XNL_1403649.1-exon3;transcript_id=Py17XNL_1403649.1;gene_name=conserved protein;locus_tag=Py17XNL_1403649;protein_id=Py17XNL_1403649.1-p1;product=zinc finger protein, putative
Py17XNL_14	AUGUSTUS	stop_codon	887030	887032	.	+	0	ID=Py17XNL_1403649.1-stop1;Parent=Py17XNL_1403649.1;Name=Py17XNL_1403649.1-stop1;transcript_id=Py17XNL_1403649.1;gene_name=conserved protein;locus_tag=Py17XNL_1403649
Py17XNL_14	AUGUSTUS	three_prime_UTR	887033	887072	0.55	+	.	ID=Py17XNL_1403649.1-3UTR1;Parent=Py17XNL_1403649.1;Name=Py17XNL_1403649.1-3UTR1;transcript_id=Py17XNL_1403649.1;gene_name=conserved protein;locus_tag=Py17XNL_1403649
Py17XNL_14	AUGUSTUS	transcription_end_site	887072	887072	.	+	.	ID=Py17XNL_1403649.1-tts1;Parent=Py17XNL_1403649.1;Name=Py17XNL_1403649.1-tts1;transcript_id=Py17XNL_1403649.1;gene_name=conserved protein;locus_tag=Py17XNL_1403649
###
Py17XNL_14	AUGUSTUS	gene	887199	896496	0.09	-	.	ID=Py17XNL_1403650;gene_id=Py17XNL_1403650;gene_name=Py17XNL_1403650;Name=conserved Plasmodium protein;best_match=PY17X_1421300.1-p1;query_coverage=99.0;percentage_identity=100.0;locus_tag=Py17XNL_1403650
Py17XNL_14	AUGUSTUS	mRNA	887199	896496	0.09	-	.	ID=Py17XNL_1403650.1;Parent=Py17XNL_1403650;transcript_id=Py17XNL_1403650.1;gene_name=Py17XNL_1403650;Name=conserved Plasmodium protein.1;best_match=PY17X_1421300.1-p1;query_coverage=99.0;percentage_identity=100.0;locus_tag=Py17XNL_1403650;protein_id=Py17XNL_1403650.1-p1;product=conserved Plasmodium protein, unknown function
Py17XNL_14	AUGUSTUS	transcription_end_site	887199	887199	.	-	.	ID=Py17XNL_1403650.1-tts1;Parent=Py17XNL_1403650.1;Name=Py17XNL_1403650.1-tts1;transcript_id=Py17XNL_1403650.1;gene_name=conserved Plasmodium protein;locus_tag=Py17XNL_1403650
Py17XNL_14	AUGUSTUS	three_prime_UTR	887199	887299	0.12	-	.	ID=Py17XNL_1403650.1-3UTR1;Parent=Py17XNL_1403650.1;Name=Py17XNL_1403650.1-3UTR1;transcript_id=Py17XNL_1403650.1;gene_name=conserved Plasmodium protein;locus_tag=Py17XNL_1403650
Py17XNL_14	AUGUSTUS	exon	887199	896496	.	-	.	ID=Py17XNL_1403650.1-exon1;Parent=Py17XNL_1403650.1;Name=Py17XNL_1403650.1-exon1;transcript_id=Py17XNL_1403650.1;gene_name=conserved Plasmodium protein;locus_tag=Py17XNL_1403650;protein_id=Py17XNL_1403650.1-p1;product=conserved Plasmodium protein, unknown function
Py17XNL_14	AUGUSTUS	stop_codon	887300	887302	.	-	0	ID=Py17XNL_1403650.1-stop1;Parent=Py17XNL_1403650.1;Name=Py17XNL_1403650.1-stop1;transcript_id=Py17XNL_1403650.1;gene_name=conserved Plasmodium protein;locus_tag=Py17XNL_1403650
Py17XNL_14	AUGUSTUS	CDS	887300	896431	0.99	-	0	ID=Py17XNL_1403650.1-CDS1;Parent=Py17XNL_1403650.1;Name=Py17XNL_1403650.1-p1;transcript_id=Py17XNL_1403650.1;gene_name=conserved Plasmodium protein;locus_tag=Py17XNL_1403650;protein_id=Py17XNL_1403650.1-p1;product=conserved Plasmodium protein, unknown function
Py17XNL_14	AUGUSTUS	start_codon	896429	896431	.	-	0	ID=Py17XNL_1403650.1-start1;Parent=Py17XNL_1403650.1;Name=Py17XNL_1403650.1-start1;transcript_id=Py17XNL_1403650.1;gene_name=conserved Plasmodium protein;locus_tag=Py17XNL_1403650
Py17XNL_14	AUGUSTUS	five_prime_UTR	896432	896496	0.7	-	.	ID=Py17XNL_1403650.1-5UTR1;Parent=Py17XNL_1403650.1;Name=Py17XNL_1403650.1-5UTR1;transcript_id=Py17XNL_1403650.1;gene_name=conserved Plasmodium protein;locus_tag=Py17XNL_1403650
Py17XNL_14	AUGUSTUS	transcription_start_site	896496	896496	.	-	.	ID=Py17XNL_1403650.1-tss1;Parent=Py17XNL_1403650.1;Name=Py17XNL_1403650.1-tss1;transcript_id=Py17XNL_1403650.1;gene_name=conserved Plasmodium protein;locus_tag=Py17XNL_1403650
###
Py17XNL_14	AUGUSTUS	gene	896637	899262	0.18	+	.	ID=Py17XNL_1403651;gene_id=Py17XNL_1403651;gene_name=Py17XNL_1403651;Name=DHHC8;best_match=PY17X_1421400.1-p1;query_coverage=93.0;percentage_identity=100.0;locus_tag=Py17XNL_1403651
Py17XNL_14	AUGUSTUS	mRNA	896637	899262	0.18	+	.	ID=Py17XNL_1403651.1;Parent=Py17XNL_1403651;transcript_id=Py17XNL_1403651.1;gene_name=Py17XNL_1403651;Name=DHHC8.1;best_match=PY17X_1421400.1-p1;query_coverage=93.0;percentage_identity=100.0;locus_tag=Py17XNL_1403651;protein_id=Py17XNL_1403651.1-p1;product=palmitoyltransferase DHHC8, putative
Py17XNL_14	AUGUSTUS	transcription_start_site	896637	896637	.	+	.	ID=Py17XNL_1403651.1-tss1;Parent=Py17XNL_1403651.1;Name=Py17XNL_1403651.1-tss1;transcript_id=Py17XNL_1403651.1;gene_name=DHHC8;locus_tag=Py17XNL_1403651
Py17XNL_14	AUGUSTUS	five_prime_UTR	896637	896660	0.49	+	.	ID=Py17XNL_1403651.1-5UTR1;Parent=Py17XNL_1403651.1;Name=Py17XNL_1403651.1-5UTR1;transcript_id=Py17XNL_1403651.1;gene_name=DHHC8;locus_tag=Py17XNL_1403651
Py17XNL_14	AUGUSTUS	exon	896637	896660	.	+	.	ID=Py17XNL_1403651.1-exon1;Parent=Py17XNL_1403651.1;Name=Py17XNL_1403651.1-exon1;transcript_id=Py17XNL_1403651.1;gene_name=DHHC8;locus_tag=Py17XNL_1403651;protein_id=Py17XNL_1403651.1-p1;product=palmitoyltransferase DHHC8, putative
Py17XNL_14	AUGUSTUS	five_prime_UTR	896916	897021	0.97	+	.	ID=Py17XNL_1403651.1-5UTR2;Parent=Py17XNL_1403651.1;Name=Py17XNL_1403651.1-5UTR2;transcript_id=Py17XNL_1403651.1;gene_name=DHHC8;locus_tag=Py17XNL_1403651
Py17XNL_14	AUGUSTUS	exon	896916	897073	.	+	.	ID=Py17XNL_1403651.1-exon2;Parent=Py17XNL_1403651.1;Name=Py17XNL_1403651.1-exon2;transcript_id=Py17XNL_1403651.1;gene_name=DHHC8;locus_tag=Py17XNL_1403651;protein_id=Py17XNL_1403651.1-p1;product=palmitoyltransferase DHHC8, putative
Py17XNL_14	AUGUSTUS	start_codon	897022	897024	.	+	0	ID=Py17XNL_1403651.1-start1;Parent=Py17XNL_1403651.1;Name=Py17XNL_1403651.1-start1;transcript_id=Py17XNL_1403651.1;gene_name=DHHC8;locus_tag=Py17XNL_1403651
Py17XNL_14	AUGUSTUS	CDS	897022	897073	0.97	+	0	ID=Py17XNL_1403651.1-CDS1;Parent=Py17XNL_1403651.1;Name=Py17XNL_1403651.1-p1;transcript_id=Py17XNL_1403651.1;gene_name=DHHC8;locus_tag=Py17XNL_1403651;protein_id=Py17XNL_1403651.1-p1;product=palmitoyltransferase DHHC8, putative
Py17XNL_14	AUGUSTUS	intron	897074	897208	0.97	+	.	ID=Py17XNL_1403651.1-intron1;Parent=Py17XNL_1403651.1;Name=Py17XNL_1403651.1-intron1;transcript_id=Py17XNL_1403651.1;gene_name=DHHC8;locus_tag=Py17XNL_1403651
Py17XNL_14	AUGUSTUS	CDS	897209	897329	0.97	+	2	ID=Py17XNL_1403651.1-CDS2;Parent=Py17XNL_1403651.1;Name=Py17XNL_1403651.1-p1;transcript_id=Py17XNL_1403651.1;gene_name=DHHC8;locus_tag=Py17XNL_1403651;protein_id=Py17XNL_1403651.1-p1;product=palmitoyltransferase DHHC8, putative
Py17XNL_14	AUGUSTUS	exon	897209	897329	.	+	.	ID=Py17XNL_1403651.1-exon3;Parent=Py17XNL_1403651.1;Name=Py17XNL_1403651.1-exon3;transcript_id=Py17XNL_1403651.1;gene_name=DHHC8;locus_tag=Py17XNL_1403651;protein_id=Py17XNL_1403651.1-p1;product=palmitoyltransferase DHHC8, putative
Py17XNL_14	AUGUSTUS	intron	897330	897643	0.97	+	.	ID=Py17XNL_1403651.1-intron2;Parent=Py17XNL_1403651.1;Name=Py17XNL_1403651.1-intron2;transcript_id=Py17XNL_1403651.1;gene_name=DHHC8;locus_tag=Py17XNL_1403651
Py17XNL_14	AUGUSTUS	CDS	897644	897757	0.97	+	1	ID=Py17XNL_1403651.1-CDS3;Parent=Py17XNL_1403651.1;Name=Py17XNL_1403651.1-p1;transcript_id=Py17XNL_1403651.1;gene_name=DHHC8;locus_tag=Py17XNL_1403651;protein_id=Py17XNL_1403651.1-p1;product=palmitoyltransferase DHHC8, putative
Py17XNL_14	AUGUSTUS	exon	897644	897757	.	+	.	ID=Py17XNL_1403651.1-exon4;Parent=Py17XNL_1403651.1;Name=Py17XNL_1403651.1-exon4;transcript_id=Py17XNL_1403651.1;gene_name=DHHC8;locus_tag=Py17XNL_1403651;protein_id=Py17XNL_1403651.1-p1;product=palmitoyltransferase DHHC8, putative
Py17XNL_14	AUGUSTUS	intron	897758	897854	1	+	.	ID=Py17XNL_1403651.1-intron3;Parent=Py17XNL_1403651.1;Name=Py17XNL_1403651.1-intron3;transcript_id=Py17XNL_1403651.1;gene_name=DHHC8;locus_tag=Py17XNL_1403651
Py17XNL_14	AUGUSTUS	CDS	897855	897901	0.97	+	1	ID=Py17XNL_1403651.1-CDS4;Parent=Py17XNL_1403651.1;Name=Py17XNL_1403651.1-p1;transcript_id=Py17XNL_1403651.1;gene_name=DHHC8;locus_tag=Py17XNL_1403651;protein_id=Py17XNL_1403651.1-p1;product=palmitoyltransferase DHHC8, putative
Py17XNL_14	AUGUSTUS	exon	897855	897901	.	+	.	ID=Py17XNL_1403651.1-exon5;Parent=Py17XNL_1403651.1;Name=Py17XNL_1403651.1-exon5;transcript_id=Py17XNL_1403651.1;gene_name=DHHC8;locus_tag=Py17XNL_1403651;protein_id=Py17XNL_1403651.1-p1;product=palmitoyltransferase DHHC8, putative
Py17XNL_14	AUGUSTUS	intron	897902	897995	0.97	+	.	ID=Py17XNL_1403651.1-intron4;Parent=Py17XNL_1403651.1;Name=Py17XNL_1403651.1-intron4;transcript_id=Py17XNL_1403651.1;gene_name=DHHC8;locus_tag=Py17XNL_1403651
Py17XNL_14	AUGUSTUS	CDS	897996	898049	0.97	+	2	ID=Py17XNL_1403651.1-CDS5;Parent=Py17XNL_1403651.1;Name=Py17XNL_1403651.1-p1;transcript_id=Py17XNL_1403651.1;gene_name=DHHC8;locus_tag=Py17XNL_1403651;protein_id=Py17XNL_1403651.1-p1;product=palmitoyltransferase DHHC8, putative
Py17XNL_14	AUGUSTUS	exon	897996	898049	.	+	.	ID=Py17XNL_1403651.1-exon6;Parent=Py17XNL_1403651.1;Name=Py17XNL_1403651.1-exon6;transcript_id=Py17XNL_1403651.1;gene_name=DHHC8;locus_tag=Py17XNL_1403651;protein_id=Py17XNL_1403651.1-p1;product=palmitoyltransferase DHHC8, putative
Py17XNL_14	AUGUSTUS	intron	898050	898135	0.91	+	.	ID=Py17XNL_1403651.1-intron5;Parent=Py17XNL_1403651.1;Name=Py17XNL_1403651.1-intron5;transcript_id=Py17XNL_1403651.1;gene_name=DHHC8;locus_tag=Py17XNL_1403651
Py17XNL_14	AUGUSTUS	CDS	898136	898167	0.91	+	2	ID=Py17XNL_1403651.1-CDS6;Parent=Py17XNL_1403651.1;Name=Py17XNL_1403651.1-p1;transcript_id=Py17XNL_1403651.1;gene_name=DHHC8;locus_tag=Py17XNL_1403651;protein_id=Py17XNL_1403651.1-p1;product=palmitoyltransferase DHHC8, putative
Py17XNL_14	AUGUSTUS	exon	898136	898293	.	+	.	ID=Py17XNL_1403651.1-exon7;Parent=Py17XNL_1403651.1;Name=Py17XNL_1403651.1-exon7;transcript_id=Py17XNL_1403651.1;gene_name=DHHC8;locus_tag=Py17XNL_1403651;protein_id=Py17XNL_1403651.1-p1;product=palmitoyltransferase DHHC8, putative
Py17XNL_14	AUGUSTUS	stop_codon	898165	898167	.	+	0	ID=Py17XNL_1403651.1-stop1;Parent=Py17XNL_1403651.1;Name=Py17XNL_1403651.1-stop1;transcript_id=Py17XNL_1403651.1;gene_name=DHHC8;locus_tag=Py17XNL_1403651
Py17XNL_14	AUGUSTUS	three_prime_UTR	898168	898293	0.91	+	.	ID=Py17XNL_1403651.1-3UTR1;Parent=Py17XNL_1403651.1;Name=Py17XNL_1403651.1-3UTR1;transcript_id=Py17XNL_1403651.1;gene_name=DHHC8;locus_tag=Py17XNL_1403651
Py17XNL_14	AUGUSTUS	three_prime_UTR	898395	898503	0.98	+	.	ID=Py17XNL_1403651.1-3UTR2;Parent=Py17XNL_1403651.1;Name=Py17XNL_1403651.1-3UTR2;transcript_id=Py17XNL_1403651.1;gene_name=DHHC8;locus_tag=Py17XNL_1403651
Py17XNL_14	AUGUSTUS	exon	898395	898503	.	+	.	ID=Py17XNL_1403651.1-exon8;Parent=Py17XNL_1403651.1;Name=Py17XNL_1403651.1-exon8;transcript_id=Py17XNL_1403651.1;gene_name=DHHC8;locus_tag=Py17XNL_1403651;protein_id=Py17XNL_1403651.1-p1;product=palmitoyltransferase DHHC8, putative
Py17XNL_14	AUGUSTUS	three_prime_UTR	898619	898692	1	+	.	ID=Py17XNL_1403651.1-3UTR3;Parent=Py17XNL_1403651.1;Name=Py17XNL_1403651.1-3UTR3;transcript_id=Py17XNL_1403651.1;gene_name=DHHC8;locus_tag=Py17XNL_1403651
Py17XNL_14	AUGUSTUS	exon	898619	898692	.	+	.	ID=Py17XNL_1403651.1-exon9;Parent=Py17XNL_1403651.1;Name=Py17XNL_1403651.1-exon9;transcript_id=Py17XNL_1403651.1;gene_name=DHHC8;locus_tag=Py17XNL_1403651;protein_id=Py17XNL_1403651.1-p1;product=palmitoyltransferase DHHC8, putative
Py17XNL_14	AUGUSTUS	three_prime_UTR	898818	898960	1	+	.	ID=Py17XNL_1403651.1-3UTR4;Parent=Py17XNL_1403651.1;Name=Py17XNL_1403651.1-3UTR4;transcript_id=Py17XNL_1403651.1;gene_name=DHHC8;locus_tag=Py17XNL_1403651
Py17XNL_14	AUGUSTUS	exon	898818	898960	.	+	.	ID=Py17XNL_1403651.1-exon10;Parent=Py17XNL_1403651.1;Name=Py17XNL_1403651.1-exon10;transcript_id=Py17XNL_1403651.1;gene_name=DHHC8;locus_tag=Py17XNL_1403651;protein_id=Py17XNL_1403651.1-p1;product=palmitoyltransferase DHHC8, putative
Py17XNL_14	AUGUSTUS	three_prime_UTR	899071	899119	1	+	.	ID=Py17XNL_1403651.1-3UTR5;Parent=Py17XNL_1403651.1;Name=Py17XNL_1403651.1-3UTR5;transcript_id=Py17XNL_1403651.1;gene_name=DHHC8;locus_tag=Py17XNL_1403651
Py17XNL_14	AUGUSTUS	exon	899071	899119	.	+	.	ID=Py17XNL_1403651.1-exon11;Parent=Py17XNL_1403651.1;Name=Py17XNL_1403651.1-exon11;transcript_id=Py17XNL_1403651.1;gene_name=DHHC8;locus_tag=Py17XNL_1403651;protein_id=Py17XNL_1403651.1-p1;product=palmitoyltransferase DHHC8, putative
Py17XNL_14	AUGUSTUS	three_prime_UTR	899240	899262	0.43	+	.	ID=Py17XNL_1403651.1-3UTR6;Parent=Py17XNL_1403651.1;Name=Py17XNL_1403651.1-3UTR6;transcript_id=Py17XNL_1403651.1;gene_name=DHHC8;locus_tag=Py17XNL_1403651
Py17XNL_14	AUGUSTUS	exon	899240	899262	.	+	.	ID=Py17XNL_1403651.1-exon12;Parent=Py17XNL_1403651.1;Name=Py17XNL_1403651.1-exon12;transcript_id=Py17XNL_1403651.1;gene_name=DHHC8;locus_tag=Py17XNL_1403651;protein_id=Py17XNL_1403651.1-p1;product=palmitoyltransferase DHHC8, putative
Py17XNL_14	AUGUSTUS	transcription_end_site	899262	899262	.	+	.	ID=Py17XNL_1403651.1-tts1;Parent=Py17XNL_1403651.1;Name=Py17XNL_1403651.1-tts1;transcript_id=Py17XNL_1403651.1;gene_name=DHHC8;locus_tag=Py17XNL_1403651
###
Py17XNL_14	AUGUSTUS	gene	899903	904976	0.05	-	.	ID=Py17XNL_1403652;gene_id=Py17XNL_1403652;gene_name=Py17XNL_1403652;Name=PDEbeta;best_match=PY17X_1421500.1-p1;query_coverage=99.0;percentage_identity=99.819;locus_tag=Py17XNL_1403652
Py17XNL_14	AUGUSTUS	mRNA	899903	904976	0.05	-	.	ID=Py17XNL_1403652.1;Parent=Py17XNL_1403652;transcript_id=Py17XNL_1403652.1;gene_name=Py17XNL_1403652;Name=PDEbeta.1;best_match=PY17X_1421500.1-p1;query_coverage=99.0;percentage_identity=99.819;locus_tag=Py17XNL_1403652;protein_id=Py17XNL_1403652.1-p1;product=3',5'-cyclic nucleotide phosphodiesterase beta, putative
Py17XNL_14	AUGUSTUS	transcription_end_site	899903	899903	.	-	.	ID=Py17XNL_1403652.1-tts1;Parent=Py17XNL_1403652.1;Name=Py17XNL_1403652.1-tts1;transcript_id=Py17XNL_1403652.1;gene_name=PDEbeta;locus_tag=Py17XNL_1403652
Py17XNL_14	AUGUSTUS	three_prime_UTR	899903	900008	0.18	-	.	ID=Py17XNL_1403652.1-3UTR1;Parent=Py17XNL_1403652.1;Name=Py17XNL_1403652.1-3UTR1;transcript_id=Py17XNL_1403652.1;gene_name=PDEbeta;locus_tag=Py17XNL_1403652
Py17XNL_14	AUGUSTUS	exon	899903	900216	.	-	.	ID=Py17XNL_1403652.1-exon1;Parent=Py17XNL_1403652.1;Name=Py17XNL_1403652.1-exon1;transcript_id=Py17XNL_1403652.1;gene_name=PDEbeta;locus_tag=Py17XNL_1403652;protein_id=Py17XNL_1403652.1-p1;product=3',5'-cyclic nucleotide phosphodiesterase beta, putative
Py17XNL_14	AUGUSTUS	stop_codon	900009	900011	.	-	0	ID=Py17XNL_1403652.1-stop1;Parent=Py17XNL_1403652.1;Name=Py17XNL_1403652.1-stop1;transcript_id=Py17XNL_1403652.1;gene_name=PDEbeta;locus_tag=Py17XNL_1403652
Py17XNL_14	AUGUSTUS	CDS	900009	900216	1	-	1	ID=Py17XNL_1403652.1-CDS1;Parent=Py17XNL_1403652.1;Name=Py17XNL_1403652.1-p1;transcript_id=Py17XNL_1403652.1;gene_name=PDEbeta;locus_tag=Py17XNL_1403652;protein_id=Py17XNL_1403652.1-p1;product=3',5'-cyclic nucleotide phosphodiesterase beta, putative
Py17XNL_14	AUGUSTUS	intron	900217	900372	1	-	.	ID=Py17XNL_1403652.1-intron1;Parent=Py17XNL_1403652.1;Name=Py17XNL_1403652.1-intron1;transcript_id=Py17XNL_1403652.1;gene_name=PDEbeta;locus_tag=Py17XNL_1403652
Py17XNL_14	AUGUSTUS	CDS	900373	900776	1	-	0	ID=Py17XNL_1403652.1-CDS2;Parent=Py17XNL_1403652.1;Name=Py17XNL_1403652.1-p1;transcript_id=Py17XNL_1403652.1;gene_name=PDEbeta;locus_tag=Py17XNL_1403652;protein_id=Py17XNL_1403652.1-p1;product=3',5'-cyclic nucleotide phosphodiesterase beta, putative
Py17XNL_14	AUGUSTUS	exon	900373	900776	.	-	.	ID=Py17XNL_1403652.1-exon2;Parent=Py17XNL_1403652.1;Name=Py17XNL_1403652.1-exon2;transcript_id=Py17XNL_1403652.1;gene_name=PDEbeta;locus_tag=Py17XNL_1403652;protein_id=Py17XNL_1403652.1-p1;product=3',5'-cyclic nucleotide phosphodiesterase beta, putative
Py17XNL_14	AUGUSTUS	intron	900777	900870	1	-	.	ID=Py17XNL_1403652.1-intron2;Parent=Py17XNL_1403652.1;Name=Py17XNL_1403652.1-intron2;transcript_id=Py17XNL_1403652.1;gene_name=PDEbeta;locus_tag=Py17XNL_1403652
Py17XNL_14	AUGUSTUS	CDS	900871	901134	0.73	-	0	ID=Py17XNL_1403652.1-CDS3;Parent=Py17XNL_1403652.1;Name=Py17XNL_1403652.1-p1;transcript_id=Py17XNL_1403652.1;gene_name=PDEbeta;locus_tag=Py17XNL_1403652;protein_id=Py17XNL_1403652.1-p1;product=3',5'-cyclic nucleotide phosphodiesterase beta, putative
Py17XNL_14	AUGUSTUS	exon	900871	901134	.	-	.	ID=Py17XNL_1403652.1-exon3;Parent=Py17XNL_1403652.1;Name=Py17XNL_1403652.1-exon3;transcript_id=Py17XNL_1403652.1;gene_name=PDEbeta;locus_tag=Py17XNL_1403652;protein_id=Py17XNL_1403652.1-p1;product=3',5'-cyclic nucleotide phosphodiesterase beta, putative
Py17XNL_14	AUGUSTUS	intron	901135	901235	0.74	-	.	ID=Py17XNL_1403652.1-intron3;Parent=Py17XNL_1403652.1;Name=Py17XNL_1403652.1-intron3;transcript_id=Py17XNL_1403652.1;gene_name=PDEbeta;locus_tag=Py17XNL_1403652
Py17XNL_14	AUGUSTUS	CDS	901236	901640	0.99	-	0	ID=Py17XNL_1403652.1-CDS4;Parent=Py17XNL_1403652.1;Name=Py17XNL_1403652.1-p1;transcript_id=Py17XNL_1403652.1;gene_name=PDEbeta;locus_tag=Py17XNL_1403652;protein_id=Py17XNL_1403652.1-p1;product=3',5'-cyclic nucleotide phosphodiesterase beta, putative
Py17XNL_14	AUGUSTUS	exon	901236	901640	.	-	.	ID=Py17XNL_1403652.1-exon4;Parent=Py17XNL_1403652.1;Name=Py17XNL_1403652.1-exon4;transcript_id=Py17XNL_1403652.1;gene_name=PDEbeta;locus_tag=Py17XNL_1403652;protein_id=Py17XNL_1403652.1-p1;product=3',5'-cyclic nucleotide phosphodiesterase beta, putative
Py17XNL_14	AUGUSTUS	intron	901641	901834	0.99	-	.	ID=Py17XNL_1403652.1-intron4;Parent=Py17XNL_1403652.1;Name=Py17XNL_1403652.1-intron4;transcript_id=Py17XNL_1403652.1;gene_name=PDEbeta;locus_tag=Py17XNL_1403652
Py17XNL_14	AUGUSTUS	CDS	901835	901996	1	-	0	ID=Py17XNL_1403652.1-CDS5;Parent=Py17XNL_1403652.1;Name=Py17XNL_1403652.1-p1;transcript_id=Py17XNL_1403652.1;gene_name=PDEbeta;locus_tag=Py17XNL_1403652;protein_id=Py17XNL_1403652.1-p1;product=3',5'-cyclic nucleotide phosphodiesterase beta, putative
Py17XNL_14	AUGUSTUS	exon	901835	901996	.	-	.	ID=Py17XNL_1403652.1-exon5;Parent=Py17XNL_1403652.1;Name=Py17XNL_1403652.1-exon5;transcript_id=Py17XNL_1403652.1;gene_name=PDEbeta;locus_tag=Py17XNL_1403652;protein_id=Py17XNL_1403652.1-p1;product=3',5'-cyclic nucleotide phosphodiesterase beta, putative
Py17XNL_14	AUGUSTUS	intron	901997	902241	1	-	.	ID=Py17XNL_1403652.1-intron5;Parent=Py17XNL_1403652.1;Name=Py17XNL_1403652.1-intron5;transcript_id=Py17XNL_1403652.1;gene_name=PDEbeta;locus_tag=Py17XNL_1403652
Py17XNL_14	AUGUSTUS	CDS	902242	902352	0.99	-	0	ID=Py17XNL_1403652.1-CDS6;Parent=Py17XNL_1403652.1;Name=Py17XNL_1403652.1-p1;transcript_id=Py17XNL_1403652.1;gene_name=PDEbeta;locus_tag=Py17XNL_1403652;protein_id=Py17XNL_1403652.1-p1;product=3',5'-cyclic nucleotide phosphodiesterase beta, putative
Py17XNL_14	AUGUSTUS	exon	902242	902352	.	-	.	ID=Py17XNL_1403652.1-exon6;Parent=Py17XNL_1403652.1;Name=Py17XNL_1403652.1-exon6;transcript_id=Py17XNL_1403652.1;gene_name=PDEbeta;locus_tag=Py17XNL_1403652;protein_id=Py17XNL_1403652.1-p1;product=3',5'-cyclic nucleotide phosphodiesterase beta, putative
Py17XNL_14	AUGUSTUS	intron	902353	903221	0.42	-	.	ID=Py17XNL_1403652.1-intron6;Parent=Py17XNL_1403652.1;Name=Py17XNL_1403652.1-intron6;transcript_id=Py17XNL_1403652.1;gene_name=PDEbeta;locus_tag=Py17XNL_1403652
Py17XNL_14	AUGUSTUS	CDS	903222	904871	0.44	-	0	ID=Py17XNL_1403652.1-CDS7;Parent=Py17XNL_1403652.1;Name=Py17XNL_1403652.1-p1;transcript_id=Py17XNL_1403652.1;gene_name=PDEbeta;locus_tag=Py17XNL_1403652;protein_id=Py17XNL_1403652.1-p1;product=3',5'-cyclic nucleotide phosphodiesterase beta, putative
Py17XNL_14	AUGUSTUS	exon	903222	904976	.	-	.	ID=Py17XNL_1403652.1-exon7;Parent=Py17XNL_1403652.1;Name=Py17XNL_1403652.1-exon7;transcript_id=Py17XNL_1403652.1;gene_name=PDEbeta;locus_tag=Py17XNL_1403652;protein_id=Py17XNL_1403652.1-p1;product=3',5'-cyclic nucleotide phosphodiesterase beta, putative
Py17XNL_14	AUGUSTUS	start_codon	904869	904871	.	-	0	ID=Py17XNL_1403652.1-start1;Parent=Py17XNL_1403652.1;Name=Py17XNL_1403652.1-start1;transcript_id=Py17XNL_1403652.1;gene_name=PDEbeta;locus_tag=Py17XNL_1403652
Py17XNL_14	AUGUSTUS	five_prime_UTR	904872	904976	0.95	-	.	ID=Py17XNL_1403652.1-5UTR1;Parent=Py17XNL_1403652.1;Name=Py17XNL_1403652.1-5UTR1;transcript_id=Py17XNL_1403652.1;gene_name=PDEbeta;locus_tag=Py17XNL_1403652
Py17XNL_14	AUGUSTUS	transcription_start_site	904976	904976	.	-	.	ID=Py17XNL_1403652.1-tss1;Parent=Py17XNL_1403652.1;Name=Py17XNL_1403652.1-tss1;transcript_id=Py17XNL_1403652.1;gene_name=PDEbeta;locus_tag=Py17XNL_1403652
###
Py17XNL_14	AUGUSTUS	gene	907097	911287	0.1	+	.	ID=Py17XNL_1403653;gene_id=Py17XNL_1403653;gene_name=Py17XNL_1403653;Name=PDEgamma;best_match=PY17X_1421600.1-p1;query_coverage=99.0;percentage_identity=100.0;locus_tag=Py17XNL_1403653
Py17XNL_14	AUGUSTUS	mRNA	907097	911287	0.06	+	.	ID=Py17XNL_1403653.2;Parent=Py17XNL_1403653;transcript_id=Py17XNL_1403653.2;gene_name=Py17XNL_1403653;Name=PDEgamma.2;best_match=PY17X_1421600.1-p1;query_coverage=98.0;percentage_identity=94.828;locus_tag=Py17XNL_1403653;protein_id=Py17XNL_1403653.2-p2;product=cGMP-specific 3',5'-cyclic phosphodiesterase gamma
Py17XNL_14	AUGUSTUS	transcription_start_site	907097	907097	.	+	.	ID=Py17XNL_1403653.2-tss1;Parent=Py17XNL_1403653.2;Name=Py17XNL_1403653.2-tss1;transcript_id=Py17XNL_1403653.2;gene_name=PDEgamma;locus_tag=Py17XNL_1403653
Py17XNL_14	AUGUSTUS	five_prime_UTR	907097	907209	0.17	+	.	ID=Py17XNL_1403653.2-5UTR1;Parent=Py17XNL_1403653.2;Name=Py17XNL_1403653.2-5UTR1;transcript_id=Py17XNL_1403653.2;gene_name=PDEgamma;locus_tag=Py17XNL_1403653
Py17XNL_14	AUGUSTUS	exon	907097	907252	.	+	.	ID=Py17XNL_1403653.2-exon1;Parent=Py17XNL_1403653.2;Name=Py17XNL_1403653.2-exon1;transcript_id=Py17XNL_1403653.2;gene_name=PDEgamma;locus_tag=Py17XNL_1403653;protein_id=Py17XNL_1403653.2-p2;product=cGMP-specific 3',5'-cyclic phosphodiesterase gamma
Py17XNL_14	AUGUSTUS	start_codon	907210	907212	.	+	0	ID=Py17XNL_1403653.2-start1;Parent=Py17XNL_1403653.2;Name=Py17XNL_1403653.2-start1;transcript_id=Py17XNL_1403653.2;gene_name=PDEgamma;locus_tag=Py17XNL_1403653
Py17XNL_14	AUGUSTUS	CDS	907210	907252	0.28	+	0	ID=Py17XNL_1403653.2-CDS1;Parent=Py17XNL_1403653.2;Name=Py17XNL_1403653.2-p2;transcript_id=Py17XNL_1403653.2;gene_name=PDEgamma;locus_tag=Py17XNL_1403653;protein_id=Py17XNL_1403653.2-p2;product=cGMP-specific 3',5'-cyclic phosphodiesterase gamma
Py17XNL_14	AUGUSTUS	intron	907253	907873	0.28	+	.	ID=Py17XNL_1403653.2-intron1;Parent=Py17XNL_1403653.2;Name=Py17XNL_1403653.2-intron1;transcript_id=Py17XNL_1403653.2;gene_name=PDEgamma;locus_tag=Py17XNL_1403653
Py17XNL_14	AUGUSTUS	CDS	907874	908062	0.25	+	2	ID=Py17XNL_1403653.2-CDS2;Parent=Py17XNL_1403653.2;Name=Py17XNL_1403653.2-p2;transcript_id=Py17XNL_1403653.2;gene_name=PDEgamma;locus_tag=Py17XNL_1403653;protein_id=Py17XNL_1403653.2-p2;product=cGMP-specific 3',5'-cyclic phosphodiesterase gamma
Py17XNL_14	AUGUSTUS	exon	907874	908062	.	+	.	ID=Py17XNL_1403653.2-exon2;Parent=Py17XNL_1403653.2;Name=Py17XNL_1403653.2-exon2;transcript_id=Py17XNL_1403653.2;gene_name=PDEgamma;locus_tag=Py17XNL_1403653;protein_id=Py17XNL_1403653.2-p2;product=cGMP-specific 3',5'-cyclic phosphodiesterase gamma
Py17XNL_14	AUGUSTUS	intron	908063	908181	0.26	+	.	ID=Py17XNL_1403653.2-intron2;Parent=Py17XNL_1403653.2;Name=Py17XNL_1403653.2-intron2;transcript_id=Py17XNL_1403653.2;gene_name=PDEgamma;locus_tag=Py17XNL_1403653
Py17XNL_14	AUGUSTUS	CDS	908182	908330	0.26	+	2	ID=Py17XNL_1403653.2-CDS3;Parent=Py17XNL_1403653.2;Name=Py17XNL_1403653.2-p2;transcript_id=Py17XNL_1403653.2;gene_name=PDEgamma;locus_tag=Py17XNL_1403653;protein_id=Py17XNL_1403653.2-p2;product=cGMP-specific 3',5'-cyclic phosphodiesterase gamma
Py17XNL_14	AUGUSTUS	exon	908182	908330	.	+	.	ID=Py17XNL_1403653.2-exon3;Parent=Py17XNL_1403653.2;Name=Py17XNL_1403653.2-exon3;transcript_id=Py17XNL_1403653.2;gene_name=PDEgamma;locus_tag=Py17XNL_1403653;protein_id=Py17XNL_1403653.2-p2;product=cGMP-specific 3',5'-cyclic phosphodiesterase gamma
Py17XNL_14	AUGUSTUS	intron	908331	908490	0.51	+	.	ID=Py17XNL_1403653.2-intron3;Parent=Py17XNL_1403653.2;Name=Py17XNL_1403653.2-intron3;transcript_id=Py17XNL_1403653.2;gene_name=PDEgamma;locus_tag=Py17XNL_1403653
Py17XNL_14	AUGUSTUS	CDS	908491	908672	0.54	+	0	ID=Py17XNL_1403653.2-CDS4;Parent=Py17XNL_1403653.2;Name=Py17XNL_1403653.2-p2;transcript_id=Py17XNL_1403653.2;gene_name=PDEgamma;locus_tag=Py17XNL_1403653;protein_id=Py17XNL_1403653.2-p2;product=cGMP-specific 3',5'-cyclic phosphodiesterase gamma
Py17XNL_14	AUGUSTUS	exon	908491	908672	.	+	.	ID=Py17XNL_1403653.2-exon4;Parent=Py17XNL_1403653.2;Name=Py17XNL_1403653.2-exon4;transcript_id=Py17XNL_1403653.2;gene_name=PDEgamma;locus_tag=Py17XNL_1403653;protein_id=Py17XNL_1403653.2-p2;product=cGMP-specific 3',5'-cyclic phosphodiesterase gamma
Py17XNL_14	AUGUSTUS	intron	908673	909047	0.44	+	.	ID=Py17XNL_1403653.2-intron4;Parent=Py17XNL_1403653.2;Name=Py17XNL_1403653.2-intron4;transcript_id=Py17XNL_1403653.2;gene_name=PDEgamma;locus_tag=Py17XNL_1403653
Py17XNL_14	AUGUSTUS	CDS	909048	909249	0.56	+	1	ID=Py17XNL_1403653.2-CDS5;Parent=Py17XNL_1403653.2;Name=Py17XNL_1403653.2-p2;transcript_id=Py17XNL_1403653.2;gene_name=PDEgamma;locus_tag=Py17XNL_1403653;protein_id=Py17XNL_1403653.2-p2;product=cGMP-specific 3',5'-cyclic phosphodiesterase gamma
Py17XNL_14	AUGUSTUS	exon	909048	909249	.	+	.	ID=Py17XNL_1403653.2-exon5;Parent=Py17XNL_1403653.2;Name=Py17XNL_1403653.2-exon5;transcript_id=Py17XNL_1403653.2;gene_name=PDEgamma;locus_tag=Py17XNL_1403653;protein_id=Py17XNL_1403653.2-p2;product=cGMP-specific 3',5'-cyclic phosphodiesterase gamma
Py17XNL_14	AUGUSTUS	intron	909250	909373	1	+	.	ID=Py17XNL_1403653.2-intron5;Parent=Py17XNL_1403653.2;Name=Py17XNL_1403653.2-intron5;transcript_id=Py17XNL_1403653.2;gene_name=PDEgamma;locus_tag=Py17XNL_1403653
Py17XNL_14	AUGUSTUS	CDS	909374	909511	1	+	0	ID=Py17XNL_1403653.2-CDS6;Parent=Py17XNL_1403653.2;Name=Py17XNL_1403653.2-p2;transcript_id=Py17XNL_1403653.2;gene_name=PDEgamma;locus_tag=Py17XNL_1403653;protein_id=Py17XNL_1403653.2-p2;product=cGMP-specific 3',5'-cyclic phosphodiesterase gamma
Py17XNL_14	AUGUSTUS	exon	909374	909511	.	+	.	ID=Py17XNL_1403653.2-exon6;Parent=Py17XNL_1403653.2;Name=Py17XNL_1403653.2-exon6;transcript_id=Py17XNL_1403653.2;gene_name=PDEgamma;locus_tag=Py17XNL_1403653;protein_id=Py17XNL_1403653.2-p2;product=cGMP-specific 3',5'-cyclic phosphodiesterase gamma
Py17XNL_14	AUGUSTUS	intron	909512	909629	1	+	.	ID=Py17XNL_1403653.2-intron6;Parent=Py17XNL_1403653.2;Name=Py17XNL_1403653.2-intron6;transcript_id=Py17XNL_1403653.2;gene_name=PDEgamma;locus_tag=Py17XNL_1403653
Py17XNL_14	AUGUSTUS	CDS	909630	909890	1	+	0	ID=Py17XNL_1403653.2-CDS7;Parent=Py17XNL_1403653.2;Name=Py17XNL_1403653.2-p2;transcript_id=Py17XNL_1403653.2;gene_name=PDEgamma;locus_tag=Py17XNL_1403653;protein_id=Py17XNL_1403653.2-p2;product=cGMP-specific 3',5'-cyclic phosphodiesterase gamma
Py17XNL_14	AUGUSTUS	exon	909630	909890	.	+	.	ID=Py17XNL_1403653.2-exon7;Parent=Py17XNL_1403653.2;Name=Py17XNL_1403653.2-exon7;transcript_id=Py17XNL_1403653.2;gene_name=PDEgamma;locus_tag=Py17XNL_1403653;protein_id=Py17XNL_1403653.2-p2;product=cGMP-specific 3',5'-cyclic phosphodiesterase gamma
Py17XNL_14	AUGUSTUS	intron	909891	910018	1	+	.	ID=Py17XNL_1403653.2-intron7;Parent=Py17XNL_1403653.2;Name=Py17XNL_1403653.2-intron7;transcript_id=Py17XNL_1403653.2;gene_name=PDEgamma;locus_tag=Py17XNL_1403653
Py17XNL_14	AUGUSTUS	CDS	910019	910234	1	+	0	ID=Py17XNL_1403653.2-CDS8;Parent=Py17XNL_1403653.2;Name=Py17XNL_1403653.2-p2;transcript_id=Py17XNL_1403653.2;gene_name=PDEgamma;locus_tag=Py17XNL_1403653;protein_id=Py17XNL_1403653.2-p2;product=cGMP-specific 3',5'-cyclic phosphodiesterase gamma
Py17XNL_14	AUGUSTUS	exon	910019	910234	.	+	.	ID=Py17XNL_1403653.2-exon8;Parent=Py17XNL_1403653.2;Name=Py17XNL_1403653.2-exon8;transcript_id=Py17XNL_1403653.2;gene_name=PDEgamma;locus_tag=Py17XNL_1403653;protein_id=Py17XNL_1403653.2-p2;product=cGMP-specific 3',5'-cyclic phosphodiesterase gamma
Py17XNL_14	AUGUSTUS	intron	910235	910449	1	+	.	ID=Py17XNL_1403653.2-intron8;Parent=Py17XNL_1403653.2;Name=Py17XNL_1403653.2-intron8;transcript_id=Py17XNL_1403653.2;gene_name=PDEgamma;locus_tag=Py17XNL_1403653
Py17XNL_14	AUGUSTUS	CDS	910450	911265	0.94	+	0	ID=Py17XNL_1403653.2-CDS9;Parent=Py17XNL_1403653.2;Name=Py17XNL_1403653.2-p2;transcript_id=Py17XNL_1403653.2;gene_name=PDEgamma;locus_tag=Py17XNL_1403653;protein_id=Py17XNL_1403653.2-p2;product=cGMP-specific 3',5'-cyclic phosphodiesterase gamma
Py17XNL_14	AUGUSTUS	exon	910450	911287	.	+	.	ID=Py17XNL_1403653.2-exon9;Parent=Py17XNL_1403653.2;Name=Py17XNL_1403653.2-exon9;transcript_id=Py17XNL_1403653.2;gene_name=PDEgamma;locus_tag=Py17XNL_1403653;protein_id=Py17XNL_1403653.2-p2;product=cGMP-specific 3',5'-cyclic phosphodiesterase gamma
Py17XNL_14	AUGUSTUS	stop_codon	911263	911265	.	+	0	ID=Py17XNL_1403653.2-stop1;Parent=Py17XNL_1403653.2;Name=Py17XNL_1403653.2-stop1;transcript_id=Py17XNL_1403653.2;gene_name=PDEgamma;locus_tag=Py17XNL_1403653
Py17XNL_14	AUGUSTUS	three_prime_UTR	911266	911287	0.52	+	.	ID=Py17XNL_1403653.2-3UTR1;Parent=Py17XNL_1403653.2;Name=Py17XNL_1403653.2-3UTR1;transcript_id=Py17XNL_1403653.2;gene_name=PDEgamma;locus_tag=Py17XNL_1403653
Py17XNL_14	AUGUSTUS	transcription_end_site	911287	911287	.	+	.	ID=Py17XNL_1403653.2-tts1;Parent=Py17XNL_1403653.2;Name=Py17XNL_1403653.2-tts1;transcript_id=Py17XNL_1403653.2;gene_name=PDEgamma;locus_tag=Py17XNL_1403653
Py17XNL_14	AUGUSTUS	mRNA	908847	911287	0.04	+	.	ID=Py17XNL_1403653.1;Parent=Py17XNL_1403653;transcript_id=Py17XNL_1403653.1;gene_name=Py17XNL_1403653;Name=PDEgamma.1;best_match=PY17X_1421600.1-p1;query_coverage=99.0;percentage_identity=100.0;locus_tag=Py17XNL_1403653;protein_id=Py17XNL_1403653.1-p1;product=cGMP-specific 3',5'-cyclic phosphodiesterase gamma
Py17XNL_14	AUGUSTUS	transcription_start_site	908847	908847	.	+	.	ID=Py17XNL_1403653.1-tss1;Parent=Py17XNL_1403653.1;Name=Py17XNL_1403653.1-tss1;transcript_id=Py17XNL_1403653.1;gene_name=PDEgamma;locus_tag=Py17XNL_1403653
Py17XNL_14	AUGUSTUS	five_prime_UTR	908847	908904	0.12	+	.	ID=Py17XNL_1403653.1-5UTR1;Parent=Py17XNL_1403653.1;Name=Py17XNL_1403653.1-5UTR1;transcript_id=Py17XNL_1403653.1;gene_name=PDEgamma;locus_tag=Py17XNL_1403653
Py17XNL_14	AUGUSTUS	exon	908847	908930	.	+	.	ID=Py17XNL_1403653.1-exon1;Parent=Py17XNL_1403653.1;Name=Py17XNL_1403653.1-exon1;transcript_id=Py17XNL_1403653.1;gene_name=PDEgamma;locus_tag=Py17XNL_1403653;protein_id=Py17XNL_1403653.1-p1;product=cGMP-specific 3',5'-cyclic phosphodiesterase gamma
Py17XNL_14	AUGUSTUS	start_codon	908905	908907	.	+	0	ID=Py17XNL_1403653.1-start1;Parent=Py17XNL_1403653.1;Name=Py17XNL_1403653.1-start1;transcript_id=Py17XNL_1403653.1;gene_name=PDEgamma;locus_tag=Py17XNL_1403653
Py17XNL_14	AUGUSTUS	CDS	908905	908930	0.41	+	0	ID=Py17XNL_1403653.1-CDS1;Parent=Py17XNL_1403653.1;Name=Py17XNL_1403653.1-p1;transcript_id=Py17XNL_1403653.1;gene_name=PDEgamma;locus_tag=Py17XNL_1403653;protein_id=Py17XNL_1403653.1-p1;product=cGMP-specific 3',5'-cyclic phosphodiesterase gamma
Py17XNL_14	AUGUSTUS	intron	908931	909047	0.36	+	.	ID=Py17XNL_1403653.1-intron1;Parent=Py17XNL_1403653.1;Name=Py17XNL_1403653.1-intron1;transcript_id=Py17XNL_1403653.1;gene_name=PDEgamma;locus_tag=Py17XNL_1403653
Py17XNL_14	AUGUSTUS	CDS	909048	909249	0.72	+	1	ID=Py17XNL_1403653.1-CDS2;Parent=Py17XNL_1403653.1;Name=Py17XNL_1403653.1-p1;transcript_id=Py17XNL_1403653.1;gene_name=PDEgamma;locus_tag=Py17XNL_1403653;protein_id=Py17XNL_1403653.1-p1;product=cGMP-specific 3',5'-cyclic phosphodiesterase gamma
Py17XNL_14	AUGUSTUS	exon	909048	909249	.	+	.	ID=Py17XNL_1403653.1-exon2;Parent=Py17XNL_1403653.1;Name=Py17XNL_1403653.1-exon2;transcript_id=Py17XNL_1403653.1;gene_name=PDEgamma;locus_tag=Py17XNL_1403653;protein_id=Py17XNL_1403653.1-p1;product=cGMP-specific 3',5'-cyclic phosphodiesterase gamma
Py17XNL_14	AUGUSTUS	intron	909250	909373	1	+	.	ID=Py17XNL_1403653.1-intron2;Parent=Py17XNL_1403653.1;Name=Py17XNL_1403653.1-intron2;transcript_id=Py17XNL_1403653.1;gene_name=PDEgamma;locus_tag=Py17XNL_1403653
Py17XNL_14	AUGUSTUS	CDS	909374	909511	1	+	0	ID=Py17XNL_1403653.1-CDS3;Parent=Py17XNL_1403653.1;Name=Py17XNL_1403653.1-p1;transcript_id=Py17XNL_1403653.1;gene_name=PDEgamma;locus_tag=Py17XNL_1403653;protein_id=Py17XNL_1403653.1-p1;product=cGMP-specific 3',5'-cyclic phosphodiesterase gamma
Py17XNL_14	AUGUSTUS	exon	909374	909511	.	+	.	ID=Py17XNL_1403653.1-exon3;Parent=Py17XNL_1403653.1;Name=Py17XNL_1403653.1-exon3;transcript_id=Py17XNL_1403653.1;gene_name=PDEgamma;locus_tag=Py17XNL_1403653;protein_id=Py17XNL_1403653.1-p1;product=cGMP-specific 3',5'-cyclic phosphodiesterase gamma
Py17XNL_14	AUGUSTUS	intron	909512	909629	1	+	.	ID=Py17XNL_1403653.1-intron3;Parent=Py17XNL_1403653.1;Name=Py17XNL_1403653.1-intron3;transcript_id=Py17XNL_1403653.1;gene_name=PDEgamma;locus_tag=Py17XNL_1403653
Py17XNL_14	AUGUSTUS	CDS	909630	909890	1	+	0	ID=Py17XNL_1403653.1-CDS4;Parent=Py17XNL_1403653.1;Name=Py17XNL_1403653.1-p1;transcript_id=Py17XNL_1403653.1;gene_name=PDEgamma;locus_tag=Py17XNL_1403653;protein_id=Py17XNL_1403653.1-p1;product=cGMP-specific 3',5'-cyclic phosphodiesterase gamma
Py17XNL_14	AUGUSTUS	exon	909630	909890	.	+	.	ID=Py17XNL_1403653.1-exon4;Parent=Py17XNL_1403653.1;Name=Py17XNL_1403653.1-exon4;transcript_id=Py17XNL_1403653.1;gene_name=PDEgamma;locus_tag=Py17XNL_1403653;protein_id=Py17XNL_1403653.1-p1;product=cGMP-specific 3',5'-cyclic phosphodiesterase gamma
Py17XNL_14	AUGUSTUS	intron	909891	910018	1	+	.	ID=Py17XNL_1403653.1-intron4;Parent=Py17XNL_1403653.1;Name=Py17XNL_1403653.1-intron4;transcript_id=Py17XNL_1403653.1;gene_name=PDEgamma;locus_tag=Py17XNL_1403653
Py17XNL_14	AUGUSTUS	CDS	910019	910234	1	+	0	ID=Py17XNL_1403653.1-CDS5;Parent=Py17XNL_1403653.1;Name=Py17XNL_1403653.1-p1;transcript_id=Py17XNL_1403653.1;gene_name=PDEgamma;locus_tag=Py17XNL_1403653;protein_id=Py17XNL_1403653.1-p1;product=cGMP-specific 3',5'-cyclic phosphodiesterase gamma
Py17XNL_14	AUGUSTUS	exon	910019	910234	.	+	.	ID=Py17XNL_1403653.1-exon5;Parent=Py17XNL_1403653.1;Name=Py17XNL_1403653.1-exon5;transcript_id=Py17XNL_1403653.1;gene_name=PDEgamma;locus_tag=Py17XNL_1403653;protein_id=Py17XNL_1403653.1-p1;product=cGMP-specific 3',5'-cyclic phosphodiesterase gamma
Py17XNL_14	AUGUSTUS	intron	910235	910449	1	+	.	ID=Py17XNL_1403653.1-intron5;Parent=Py17XNL_1403653.1;Name=Py17XNL_1403653.1-intron5;transcript_id=Py17XNL_1403653.1;gene_name=PDEgamma;locus_tag=Py17XNL_1403653
Py17XNL_14	AUGUSTUS	CDS	910450	911265	0.96	+	0	ID=Py17XNL_1403653.1-CDS6;Parent=Py17XNL_1403653.1;Name=Py17XNL_1403653.1-p1;transcript_id=Py17XNL_1403653.1;gene_name=PDEgamma;locus_tag=Py17XNL_1403653;protein_id=Py17XNL_1403653.1-p1;product=cGMP-specific 3',5'-cyclic phosphodiesterase gamma
Py17XNL_14	AUGUSTUS	exon	910450	911287	.	+	.	ID=Py17XNL_1403653.1-exon6;Parent=Py17XNL_1403653.1;Name=Py17XNL_1403653.1-exon6;transcript_id=Py17XNL_1403653.1;gene_name=PDEgamma;locus_tag=Py17XNL_1403653;protein_id=Py17XNL_1403653.1-p1;product=cGMP-specific 3',5'-cyclic phosphodiesterase gamma
Py17XNL_14	AUGUSTUS	stop_codon	911263	911265	.	+	0	ID=Py17XNL_1403653.1-stop1;Parent=Py17XNL_1403653.1;Name=Py17XNL_1403653.1-stop1;transcript_id=Py17XNL_1403653.1;gene_name=PDEgamma;locus_tag=Py17XNL_1403653
Py17XNL_14	AUGUSTUS	three_prime_UTR	911266	911287	0.55	+	.	ID=Py17XNL_1403653.1-3UTR1;Parent=Py17XNL_1403653.1;Name=Py17XNL_1403653.1-3UTR1;transcript_id=Py17XNL_1403653.1;gene_name=PDEgamma;locus_tag=Py17XNL_1403653
Py17XNL_14	AUGUSTUS	transcription_end_site	911287	911287	.	+	.	ID=Py17XNL_1403653.1-tts1;Parent=Py17XNL_1403653.1;Name=Py17XNL_1403653.1-tts1;transcript_id=Py17XNL_1403653.1;gene_name=PDEgamma;locus_tag=Py17XNL_1403653
###
Py17XNL_14	AUGUSTUS	gene	912397	913550	0.08	+	.	ID=Py17XNL_1403654;gene_id=Py17XNL_1403654;gene_name=Py17XNL_1403654;Name=SR25;best_match=PY17X_1421700.1-p1;query_coverage=89.0;percentage_identity=100.0;locus_tag=Py17XNL_1403654
Py17XNL_14	AUGUSTUS	mRNA	912397	913550	0.08	+	.	ID=Py17XNL_1403654.1;Parent=Py17XNL_1403654;transcript_id=Py17XNL_1403654.1;gene_name=Py17XNL_1403654;Name=SR25.1;best_match=PY17X_1421700.1-p1;query_coverage=89.0;percentage_identity=100.0;locus_tag=Py17XNL_1403654;protein_id=Py17XNL_1403654.1-p1;product=GPCR-like receptor SR25, putative
Py17XNL_14	AUGUSTUS	transcription_start_site	912397	912397	.	+	.	ID=Py17XNL_1403654.1-tss1;Parent=Py17XNL_1403654.1;Name=Py17XNL_1403654.1-tss1;transcript_id=Py17XNL_1403654.1;gene_name=SR25;locus_tag=Py17XNL_1403654
Py17XNL_14	AUGUSTUS	five_prime_UTR	912397	912498	0.46	+	.	ID=Py17XNL_1403654.1-5UTR1;Parent=Py17XNL_1403654.1;Name=Py17XNL_1403654.1-5UTR1;transcript_id=Py17XNL_1403654.1;gene_name=SR25;locus_tag=Py17XNL_1403654
Py17XNL_14	AUGUSTUS	exon	912397	912601	.	+	.	ID=Py17XNL_1403654.1-exon1;Parent=Py17XNL_1403654.1;Name=Py17XNL_1403654.1-exon1;transcript_id=Py17XNL_1403654.1;gene_name=SR25;locus_tag=Py17XNL_1403654;protein_id=Py17XNL_1403654.1-p1;product=GPCR-like receptor SR25, putative
Py17XNL_14	AUGUSTUS	start_codon	912499	912501	.	+	0	ID=Py17XNL_1403654.1-start1;Parent=Py17XNL_1403654.1;Name=Py17XNL_1403654.1-start1;transcript_id=Py17XNL_1403654.1;gene_name=SR25;locus_tag=Py17XNL_1403654
Py17XNL_14	AUGUSTUS	CDS	912499	912601	0.85	+	0	ID=Py17XNL_1403654.1-CDS1;Parent=Py17XNL_1403654.1;Name=Py17XNL_1403654.1-p1;transcript_id=Py17XNL_1403654.1;gene_name=SR25;locus_tag=Py17XNL_1403654;protein_id=Py17XNL_1403654.1-p1;product=GPCR-like receptor SR25, putative
Py17XNL_14	AUGUSTUS	intron	912602	912874	0.89	+	.	ID=Py17XNL_1403654.1-intron1;Parent=Py17XNL_1403654.1;Name=Py17XNL_1403654.1-intron1;transcript_id=Py17XNL_1403654.1;gene_name=SR25;locus_tag=Py17XNL_1403654
Py17XNL_14	AUGUSTUS	CDS	912875	913353	0.37	+	2	ID=Py17XNL_1403654.1-CDS2;Parent=Py17XNL_1403654.1;Name=Py17XNL_1403654.1-p1;transcript_id=Py17XNL_1403654.1;gene_name=SR25;locus_tag=Py17XNL_1403654;protein_id=Py17XNL_1403654.1-p1;product=GPCR-like receptor SR25, putative
Py17XNL_14	AUGUSTUS	exon	912875	913353	.	+	.	ID=Py17XNL_1403654.1-exon2;Parent=Py17XNL_1403654.1;Name=Py17XNL_1403654.1-exon2;transcript_id=Py17XNL_1403654.1;gene_name=SR25;locus_tag=Py17XNL_1403654;protein_id=Py17XNL_1403654.1-p1;product=GPCR-like receptor SR25, putative
Py17XNL_14	AUGUSTUS	intron	913354	913439	0.41	+	.	ID=Py17XNL_1403654.1-intron2;Parent=Py17XNL_1403654.1;Name=Py17XNL_1403654.1-intron2;transcript_id=Py17XNL_1403654.1;gene_name=SR25;locus_tag=Py17XNL_1403654
Py17XNL_14	AUGUSTUS	CDS	913440	913514	0.41	+	0	ID=Py17XNL_1403654.1-CDS3;Parent=Py17XNL_1403654.1;Name=Py17XNL_1403654.1-p1;transcript_id=Py17XNL_1403654.1;gene_name=SR25;locus_tag=Py17XNL_1403654;protein_id=Py17XNL_1403654.1-p1;product=GPCR-like receptor SR25, putative
Py17XNL_14	AUGUSTUS	exon	913440	913550	.	+	.	ID=Py17XNL_1403654.1-exon3;Parent=Py17XNL_1403654.1;Name=Py17XNL_1403654.1-exon3;transcript_id=Py17XNL_1403654.1;gene_name=SR25;locus_tag=Py17XNL_1403654;protein_id=Py17XNL_1403654.1-p1;product=GPCR-like receptor SR25, putative
Py17XNL_14	AUGUSTUS	stop_codon	913512	913514	.	+	0	ID=Py17XNL_1403654.1-stop1;Parent=Py17XNL_1403654.1;Name=Py17XNL_1403654.1-stop1;transcript_id=Py17XNL_1403654.1;gene_name=SR25;locus_tag=Py17XNL_1403654
Py17XNL_14	AUGUSTUS	three_prime_UTR	913515	913550	0.12	+	.	ID=Py17XNL_1403654.1-3UTR1;Parent=Py17XNL_1403654.1;Name=Py17XNL_1403654.1-3UTR1;transcript_id=Py17XNL_1403654.1;gene_name=SR25;locus_tag=Py17XNL_1403654
Py17XNL_14	AUGUSTUS	transcription_end_site	913550	913550	.	+	.	ID=Py17XNL_1403654.1-tts1;Parent=Py17XNL_1403654.1;Name=Py17XNL_1403654.1-tts1;transcript_id=Py17XNL_1403654.1;gene_name=SR25;locus_tag=Py17XNL_1403654
###
Py17XNL_14	AUGUSTUS	gene	914447	917630	0.32	+	.	ID=Py17XNL_1403655;gene_id=Py17XNL_1403655;gene_name=Py17XNL_1403655;Name=conserved Plasmodium protein;best_match=PY17X_1421800.1-p1;query_coverage=99.0;percentage_identity=100.0;locus_tag=Py17XNL_1403655
Py17XNL_14	AUGUSTUS	mRNA	914447	917630	0.15	+	.	ID=Py17XNL_1403655.2;Parent=Py17XNL_1403655;transcript_id=Py17XNL_1403655.2;gene_name=Py17XNL_1403655;Name=conserved Plasmodium protein.2;best_match=PY17X_1421800.1-p1;query_coverage=99.0;percentage_identity=100.0;locus_tag=Py17XNL_1403655;protein_id=Py17XNL_1403655.2-p2;product=conserved Plasmodium protein, unknown function
Py17XNL_14	AUGUSTUS	transcription_start_site	914447	914447	.	+	.	ID=Py17XNL_1403655.2-tss1;Parent=Py17XNL_1403655.2;Name=Py17XNL_1403655.2-tss1;transcript_id=Py17XNL_1403655.2;gene_name=conserved Plasmodium protein;locus_tag=Py17XNL_1403655
Py17XNL_14	AUGUSTUS	five_prime_UTR	914447	914577	0.32	+	.	ID=Py17XNL_1403655.2-5UTR1;Parent=Py17XNL_1403655.2;Name=Py17XNL_1403655.2-5UTR1;transcript_id=Py17XNL_1403655.2;gene_name=conserved Plasmodium protein;locus_tag=Py17XNL_1403655
Py17XNL_14	AUGUSTUS	exon	914447	917630	.	+	.	ID=Py17XNL_1403655.2-exon1;Parent=Py17XNL_1403655.2;Name=Py17XNL_1403655.2-exon1;transcript_id=Py17XNL_1403655.2;gene_name=conserved Plasmodium protein;locus_tag=Py17XNL_1403655;protein_id=Py17XNL_1403655.2-p2;product=conserved Plasmodium protein, unknown function
Py17XNL_14	AUGUSTUS	start_codon	914578	914580	.	+	0	ID=Py17XNL_1403655.2-start1;Parent=Py17XNL_1403655.2;Name=Py17XNL_1403655.2-start1;transcript_id=Py17XNL_1403655.2;gene_name=conserved Plasmodium protein;locus_tag=Py17XNL_1403655
Py17XNL_14	AUGUSTUS	CDS	914578	917583	0.99	+	0	ID=Py17XNL_1403655.2-CDS1;Parent=Py17XNL_1403655.2;Name=Py17XNL_1403655.2-p2;transcript_id=Py17XNL_1403655.2;gene_name=conserved Plasmodium protein;locus_tag=Py17XNL_1403655;protein_id=Py17XNL_1403655.2-p2;product=conserved Plasmodium protein, unknown function
Py17XNL_14	AUGUSTUS	stop_codon	917581	917583	.	+	0	ID=Py17XNL_1403655.2-stop1;Parent=Py17XNL_1403655.2;Name=Py17XNL_1403655.2-stop1;transcript_id=Py17XNL_1403655.2;gene_name=conserved Plasmodium protein;locus_tag=Py17XNL_1403655
Py17XNL_14	AUGUSTUS	three_prime_UTR	917584	917630	0.34	+	.	ID=Py17XNL_1403655.2-3UTR1;Parent=Py17XNL_1403655.2;Name=Py17XNL_1403655.2-3UTR1;transcript_id=Py17XNL_1403655.2;gene_name=conserved Plasmodium protein;locus_tag=Py17XNL_1403655
Py17XNL_14	AUGUSTUS	transcription_end_site	917630	917630	.	+	.	ID=Py17XNL_1403655.2-tts1;Parent=Py17XNL_1403655.2;Name=Py17XNL_1403655.2-tts1;transcript_id=Py17XNL_1403655.2;gene_name=conserved Plasmodium protein;locus_tag=Py17XNL_1403655
Py17XNL_14	AUGUSTUS	mRNA	916957	917630	0.17	+	.	ID=Py17XNL_1403655.1;Parent=Py17XNL_1403655;transcript_id=Py17XNL_1403655.1;gene_name=Py17XNL_1403655;Name=conserved Plasmodium protein.1;best_match=PY17X_1421800.1-p1;query_coverage=99.0;percentage_identity=100.0;locus_tag=Py17XNL_1403655;protein_id=Py17XNL_1403655.1-p1;product=conserved Plasmodium protein, unknown function
Py17XNL_14	AUGUSTUS	transcription_start_site	916957	916957	.	+	.	ID=Py17XNL_1403655.1-tss1;Parent=Py17XNL_1403655.1;Name=Py17XNL_1403655.1-tss1;transcript_id=Py17XNL_1403655.1;gene_name=conserved Plasmodium protein;locus_tag=Py17XNL_1403655
Py17XNL_14	AUGUSTUS	five_prime_UTR	916957	917043	0.41	+	.	ID=Py17XNL_1403655.1-5UTR1;Parent=Py17XNL_1403655.1;Name=Py17XNL_1403655.1-5UTR1;transcript_id=Py17XNL_1403655.1;gene_name=conserved Plasmodium protein;locus_tag=Py17XNL_1403655
Py17XNL_14	AUGUSTUS	exon	916957	917630	.	+	.	ID=Py17XNL_1403655.1-exon1;Parent=Py17XNL_1403655.1;Name=Py17XNL_1403655.1-exon1;transcript_id=Py17XNL_1403655.1;gene_name=conserved Plasmodium protein;locus_tag=Py17XNL_1403655;protein_id=Py17XNL_1403655.1-p1;product=conserved Plasmodium protein, unknown function
Py17XNL_14	AUGUSTUS	start_codon	917044	917046	.	+	0	ID=Py17XNL_1403655.1-start1;Parent=Py17XNL_1403655.1;Name=Py17XNL_1403655.1-start1;transcript_id=Py17XNL_1403655.1;gene_name=conserved Plasmodium protein;locus_tag=Py17XNL_1403655
Py17XNL_14	AUGUSTUS	CDS	917044	917583	1	+	0	ID=Py17XNL_1403655.1-CDS1;Parent=Py17XNL_1403655.1;Name=Py17XNL_1403655.1-p1;transcript_id=Py17XNL_1403655.1;gene_name=conserved Plasmodium protein;locus_tag=Py17XNL_1403655;protein_id=Py17XNL_1403655.1-p1;product=conserved Plasmodium protein, unknown function
Py17XNL_14	AUGUSTUS	stop_codon	917581	917583	.	+	0	ID=Py17XNL_1403655.1-stop1;Parent=Py17XNL_1403655.1;Name=Py17XNL_1403655.1-stop1;transcript_id=Py17XNL_1403655.1;gene_name=conserved Plasmodium protein;locus_tag=Py17XNL_1403655
Py17XNL_14	AUGUSTUS	three_prime_UTR	917584	917630	0.43	+	.	ID=Py17XNL_1403655.1-3UTR1;Parent=Py17XNL_1403655.1;Name=Py17XNL_1403655.1-3UTR1;transcript_id=Py17XNL_1403655.1;gene_name=conserved Plasmodium protein;locus_tag=Py17XNL_1403655
Py17XNL_14	AUGUSTUS	transcription_end_site	917630	917630	.	+	.	ID=Py17XNL_1403655.1-tts1;Parent=Py17XNL_1403655.1;Name=Py17XNL_1403655.1-tts1;transcript_id=Py17XNL_1403655.1;gene_name=conserved Plasmodium protein;locus_tag=Py17XNL_1403655
###
Py17XNL_14	AUGUSTUS	gene	917907	921783	0.09	+	.	ID=Py17XNL_1403656;gene_id=Py17XNL_1403656;gene_name=Py17XNL_1403656;Name=ribosomal protein S5;best_match=PY17X_1421900.1-p1;query_coverage=99.0;percentage_identity=100.0;locus_tag=Py17XNL_1403656
Py17XNL_14	AUGUSTUS	mRNA	917907	921783	0.09	+	.	ID=Py17XNL_1403656.1;Parent=Py17XNL_1403656;transcript_id=Py17XNL_1403656.1;gene_name=Py17XNL_1403656;Name=ribosomal protein S5.1;best_match=PY17X_1421900.1-p1;query_coverage=99.0;percentage_identity=100.0;locus_tag=Py17XNL_1403656;protein_id=Py17XNL_1403656.1-p1;product=ribosomal protein S5, mitochondrial, putative
Py17XNL_14	AUGUSTUS	transcription_start_site	917907	917907	.	+	.	ID=Py17XNL_1403656.1-tss1;Parent=Py17XNL_1403656.1;Name=Py17XNL_1403656.1-tss1;transcript_id=Py17XNL_1403656.1;gene_name=ribosomal protein S5;locus_tag=Py17XNL_1403656
Py17XNL_14	AUGUSTUS	five_prime_UTR	917907	918309	0.48	+	.	ID=Py17XNL_1403656.1-5UTR1;Parent=Py17XNL_1403656.1;Name=Py17XNL_1403656.1-5UTR1;transcript_id=Py17XNL_1403656.1;gene_name=ribosomal protein S5;locus_tag=Py17XNL_1403656
Py17XNL_14	AUGUSTUS	exon	917907	920227	.	+	.	ID=Py17XNL_1403656.1-exon1;Parent=Py17XNL_1403656.1;Name=Py17XNL_1403656.1-exon1;transcript_id=Py17XNL_1403656.1;gene_name=ribosomal protein S5;locus_tag=Py17XNL_1403656;protein_id=Py17XNL_1403656.1-p1;product=ribosomal protein S5, mitochondrial, putative
Py17XNL_14	AUGUSTUS	start_codon	918310	918312	.	+	0	ID=Py17XNL_1403656.1-start1;Parent=Py17XNL_1403656.1;Name=Py17XNL_1403656.1-start1;transcript_id=Py17XNL_1403656.1;gene_name=ribosomal protein S5;locus_tag=Py17XNL_1403656
Py17XNL_14	AUGUSTUS	CDS	918310	920227	1	+	0	ID=Py17XNL_1403656.1-CDS1;Parent=Py17XNL_1403656.1;Name=Py17XNL_1403656.1-p1;transcript_id=Py17XNL_1403656.1;gene_name=ribosomal protein S5;locus_tag=Py17XNL_1403656;protein_id=Py17XNL_1403656.1-p1;product=ribosomal protein S5, mitochondrial, putative
Py17XNL_14	AUGUSTUS	intron	920228	920491	1	+	.	ID=Py17XNL_1403656.1-intron1;Parent=Py17XNL_1403656.1;Name=Py17XNL_1403656.1-intron1;transcript_id=Py17XNL_1403656.1;gene_name=ribosomal protein S5;locus_tag=Py17XNL_1403656
Py17XNL_14	AUGUSTUS	CDS	920492	921177	1	+	2	ID=Py17XNL_1403656.1-CDS2;Parent=Py17XNL_1403656.1;Name=Py17XNL_1403656.1-p1;transcript_id=Py17XNL_1403656.1;gene_name=ribosomal protein S5;locus_tag=Py17XNL_1403656;protein_id=Py17XNL_1403656.1-p1;product=ribosomal protein S5, mitochondrial, putative
Py17XNL_14	AUGUSTUS	exon	920492	921783	.	+	.	ID=Py17XNL_1403656.1-exon2;Parent=Py17XNL_1403656.1;Name=Py17XNL_1403656.1-exon2;transcript_id=Py17XNL_1403656.1;gene_name=ribosomal protein S5;locus_tag=Py17XNL_1403656;protein_id=Py17XNL_1403656.1-p1;product=ribosomal protein S5, mitochondrial, putative
Py17XNL_14	AUGUSTUS	stop_codon	921175	921177	.	+	0	ID=Py17XNL_1403656.1-stop1;Parent=Py17XNL_1403656.1;Name=Py17XNL_1403656.1-stop1;transcript_id=Py17XNL_1403656.1;gene_name=ribosomal protein S5;locus_tag=Py17XNL_1403656
Py17XNL_14	AUGUSTUS	three_prime_UTR	921178	921783	0.21	+	.	ID=Py17XNL_1403656.1-3UTR1;Parent=Py17XNL_1403656.1;Name=Py17XNL_1403656.1-3UTR1;transcript_id=Py17XNL_1403656.1;gene_name=ribosomal protein S5;locus_tag=Py17XNL_1403656
Py17XNL_14	AUGUSTUS	transcription_end_site	921783	921783	.	+	.	ID=Py17XNL_1403656.1-tts1;Parent=Py17XNL_1403656.1;Name=Py17XNL_1403656.1-tts1;transcript_id=Py17XNL_1403656.1;gene_name=ribosomal protein S5;locus_tag=Py17XNL_1403656
###
Py17XNL_14	AUGUSTUS	gene	921802	923826	0.24	-	.	ID=Py17XNL_1403657;gene_id=Py17XNL_1403657;gene_name=Py17XNL_1403657;Name=conserved Plasmodium protein;best_match=PY17X_1422000.1-p1;query_coverage=99.0;percentage_identity=100.0;locus_tag=Py17XNL_1403657
Py17XNL_14	AUGUSTUS	mRNA	921802	923826	0.24	-	.	ID=Py17XNL_1403657.1;Parent=Py17XNL_1403657;transcript_id=Py17XNL_1403657.1;gene_name=Py17XNL_1403657;Name=conserved Plasmodium protein.1;best_match=PY17X_1422000.1-p1;query_coverage=99.0;percentage_identity=100.0;locus_tag=Py17XNL_1403657;protein_id=Py17XNL_1403657.1-p1;product=conserved Plasmodium protein, unknown function
Py17XNL_14	AUGUSTUS	transcription_end_site	921802	921802	.	-	.	ID=Py17XNL_1403657.1-tts1;Parent=Py17XNL_1403657.1;Name=Py17XNL_1403657.1-tts1;transcript_id=Py17XNL_1403657.1;gene_name=conserved Plasmodium protein;locus_tag=Py17XNL_1403657
Py17XNL_14	AUGUSTUS	three_prime_UTR	921802	921860	0.29	-	.	ID=Py17XNL_1403657.1-3UTR1;Parent=Py17XNL_1403657.1;Name=Py17XNL_1403657.1-3UTR1;transcript_id=Py17XNL_1403657.1;gene_name=conserved Plasmodium protein;locus_tag=Py17XNL_1403657
Py17XNL_14	AUGUSTUS	exon	921802	921992	.	-	.	ID=Py17XNL_1403657.1-exon1;Parent=Py17XNL_1403657.1;Name=Py17XNL_1403657.1-exon1;transcript_id=Py17XNL_1403657.1;gene_name=conserved Plasmodium protein;locus_tag=Py17XNL_1403657;protein_id=Py17XNL_1403657.1-p1;product=conserved Plasmodium protein, unknown function
Py17XNL_14	AUGUSTUS	stop_codon	921861	921863	.	-	0	ID=Py17XNL_1403657.1-stop1;Parent=Py17XNL_1403657.1;Name=Py17XNL_1403657.1-stop1;transcript_id=Py17XNL_1403657.1;gene_name=conserved Plasmodium protein;locus_tag=Py17XNL_1403657
Py17XNL_14	AUGUSTUS	CDS	921861	921992	1	-	0	ID=Py17XNL_1403657.1-CDS1;Parent=Py17XNL_1403657.1;Name=Py17XNL_1403657.1-p1;transcript_id=Py17XNL_1403657.1;gene_name=conserved Plasmodium protein;locus_tag=Py17XNL_1403657;protein_id=Py17XNL_1403657.1-p1;product=conserved Plasmodium protein, unknown function
Py17XNL_14	AUGUSTUS	intron	921993	922086	1	-	.	ID=Py17XNL_1403657.1-intron1;Parent=Py17XNL_1403657.1;Name=Py17XNL_1403657.1-intron1;transcript_id=Py17XNL_1403657.1;gene_name=conserved Plasmodium protein;locus_tag=Py17XNL_1403657
Py17XNL_14	AUGUSTUS	CDS	922087	922211	1	-	2	ID=Py17XNL_1403657.1-CDS2;Parent=Py17XNL_1403657.1;Name=Py17XNL_1403657.1-p1;transcript_id=Py17XNL_1403657.1;gene_name=conserved Plasmodium protein;locus_tag=Py17XNL_1403657;protein_id=Py17XNL_1403657.1-p1;product=conserved Plasmodium protein, unknown function
Py17XNL_14	AUGUSTUS	exon	922087	922211	.	-	.	ID=Py17XNL_1403657.1-exon2;Parent=Py17XNL_1403657.1;Name=Py17XNL_1403657.1-exon2;transcript_id=Py17XNL_1403657.1;gene_name=conserved Plasmodium protein;locus_tag=Py17XNL_1403657;protein_id=Py17XNL_1403657.1-p1;product=conserved Plasmodium protein, unknown function
Py17XNL_14	AUGUSTUS	intron	922212	922346	1	-	.	ID=Py17XNL_1403657.1-intron2;Parent=Py17XNL_1403657.1;Name=Py17XNL_1403657.1-intron2;transcript_id=Py17XNL_1403657.1;gene_name=conserved Plasmodium protein;locus_tag=Py17XNL_1403657
Py17XNL_14	AUGUSTUS	CDS	922347	922392	0.91	-	0	ID=Py17XNL_1403657.1-CDS3;Parent=Py17XNL_1403657.1;Name=Py17XNL_1403657.1-p1;transcript_id=Py17XNL_1403657.1;gene_name=conserved Plasmodium protein;locus_tag=Py17XNL_1403657;protein_id=Py17XNL_1403657.1-p1;product=conserved Plasmodium protein, unknown function
Py17XNL_14	AUGUSTUS	exon	922347	922392	.	-	.	ID=Py17XNL_1403657.1-exon3;Parent=Py17XNL_1403657.1;Name=Py17XNL_1403657.1-exon3;transcript_id=Py17XNL_1403657.1;gene_name=conserved Plasmodium protein;locus_tag=Py17XNL_1403657;protein_id=Py17XNL_1403657.1-p1;product=conserved Plasmodium protein, unknown function
Py17XNL_14	AUGUSTUS	intron	922393	922535	0.91	-	.	ID=Py17XNL_1403657.1-intron3;Parent=Py17XNL_1403657.1;Name=Py17XNL_1403657.1-intron3;transcript_id=Py17XNL_1403657.1;gene_name=conserved Plasmodium protein;locus_tag=Py17XNL_1403657
Py17XNL_14	AUGUSTUS	CDS	922536	922573	0.91	-	2	ID=Py17XNL_1403657.1-CDS4;Parent=Py17XNL_1403657.1;Name=Py17XNL_1403657.1-p1;transcript_id=Py17XNL_1403657.1;gene_name=conserved Plasmodium protein;locus_tag=Py17XNL_1403657;protein_id=Py17XNL_1403657.1-p1;product=conserved Plasmodium protein, unknown function
Py17XNL_14	AUGUSTUS	exon	922536	922573	.	-	.	ID=Py17XNL_1403657.1-exon4;Parent=Py17XNL_1403657.1;Name=Py17XNL_1403657.1-exon4;transcript_id=Py17XNL_1403657.1;gene_name=conserved Plasmodium protein;locus_tag=Py17XNL_1403657;protein_id=Py17XNL_1403657.1-p1;product=conserved Plasmodium protein, unknown function
Py17XNL_14	AUGUSTUS	intron	922574	922688	0.91	-	.	ID=Py17XNL_1403657.1-intron4;Parent=Py17XNL_1403657.1;Name=Py17XNL_1403657.1-intron4;transcript_id=Py17XNL_1403657.1;gene_name=conserved Plasmodium protein;locus_tag=Py17XNL_1403657
Py17XNL_14	AUGUSTUS	CDS	922689	922761	0.91	-	0	ID=Py17XNL_1403657.1-CDS5;Parent=Py17XNL_1403657.1;Name=Py17XNL_1403657.1-p1;transcript_id=Py17XNL_1403657.1;gene_name=conserved Plasmodium protein;locus_tag=Py17XNL_1403657;protein_id=Py17XNL_1403657.1-p1;product=conserved Plasmodium protein, unknown function
Py17XNL_14	AUGUSTUS	exon	922689	922761	.	-	.	ID=Py17XNL_1403657.1-exon5;Parent=Py17XNL_1403657.1;Name=Py17XNL_1403657.1-exon5;transcript_id=Py17XNL_1403657.1;gene_name=conserved Plasmodium protein;locus_tag=Py17XNL_1403657;protein_id=Py17XNL_1403657.1-p1;product=conserved Plasmodium protein, unknown function
Py17XNL_14	AUGUSTUS	intron	922762	922867	0.91	-	.	ID=Py17XNL_1403657.1-intron5;Parent=Py17XNL_1403657.1;Name=Py17XNL_1403657.1-intron5;transcript_id=Py17XNL_1403657.1;gene_name=conserved Plasmodium protein;locus_tag=Py17XNL_1403657
Py17XNL_14	AUGUSTUS	CDS	922868	922912	0.91	-	0	ID=Py17XNL_1403657.1-CDS6;Parent=Py17XNL_1403657.1;Name=Py17XNL_1403657.1-p1;transcript_id=Py17XNL_1403657.1;gene_name=conserved Plasmodium protein;locus_tag=Py17XNL_1403657;protein_id=Py17XNL_1403657.1-p1;product=conserved Plasmodium protein, unknown function
Py17XNL_14	AUGUSTUS	exon	922868	922912	.	-	.	ID=Py17XNL_1403657.1-exon6;Parent=Py17XNL_1403657.1;Name=Py17XNL_1403657.1-exon6;transcript_id=Py17XNL_1403657.1;gene_name=conserved Plasmodium protein;locus_tag=Py17XNL_1403657;protein_id=Py17XNL_1403657.1-p1;product=conserved Plasmodium protein, unknown function
Py17XNL_14	AUGUSTUS	intron	922913	922988	0.91	-	.	ID=Py17XNL_1403657.1-intron6;Parent=Py17XNL_1403657.1;Name=Py17XNL_1403657.1-intron6;transcript_id=Py17XNL_1403657.1;gene_name=conserved Plasmodium protein;locus_tag=Py17XNL_1403657
Py17XNL_14	AUGUSTUS	CDS	922989	923018	0.91	-	0	ID=Py17XNL_1403657.1-CDS7;Parent=Py17XNL_1403657.1;Name=Py17XNL_1403657.1-p1;transcript_id=Py17XNL_1403657.1;gene_name=conserved Plasmodium protein;locus_tag=Py17XNL_1403657;protein_id=Py17XNL_1403657.1-p1;product=conserved Plasmodium protein, unknown function
Py17XNL_14	AUGUSTUS	exon	922989	923018	.	-	.	ID=Py17XNL_1403657.1-exon7;Parent=Py17XNL_1403657.1;Name=Py17XNL_1403657.1-exon7;transcript_id=Py17XNL_1403657.1;gene_name=conserved Plasmodium protein;locus_tag=Py17XNL_1403657;protein_id=Py17XNL_1403657.1-p1;product=conserved Plasmodium protein, unknown function
Py17XNL_14	AUGUSTUS	intron	923019	923141	0.91	-	.	ID=Py17XNL_1403657.1-intron7;Parent=Py17XNL_1403657.1;Name=Py17XNL_1403657.1-intron7;transcript_id=Py17XNL_1403657.1;gene_name=conserved Plasmodium protein;locus_tag=Py17XNL_1403657
Py17XNL_14	AUGUSTUS	CDS	923142	923196	0.91	-	1	ID=Py17XNL_1403657.1-CDS8;Parent=Py17XNL_1403657.1;Name=Py17XNL_1403657.1-p1;transcript_id=Py17XNL_1403657.1;gene_name=conserved Plasmodium protein;locus_tag=Py17XNL_1403657;protein_id=Py17XNL_1403657.1-p1;product=conserved Plasmodium protein, unknown function
Py17XNL_14	AUGUSTUS	exon	923142	923196	.	-	.	ID=Py17XNL_1403657.1-exon8;Parent=Py17XNL_1403657.1;Name=Py17XNL_1403657.1-exon8;transcript_id=Py17XNL_1403657.1;gene_name=conserved Plasmodium protein;locus_tag=Py17XNL_1403657;protein_id=Py17XNL_1403657.1-p1;product=conserved Plasmodium protein, unknown function
Py17XNL_14	AUGUSTUS	intron	923197	923412	0.91	-	.	ID=Py17XNL_1403657.1-intron8;Parent=Py17XNL_1403657.1;Name=Py17XNL_1403657.1-intron8;transcript_id=Py17XNL_1403657.1;gene_name=conserved Plasmodium protein;locus_tag=Py17XNL_1403657
Py17XNL_14	AUGUSTUS	CDS	923413	923495	0.91	-	0	ID=Py17XNL_1403657.1-CDS9;Parent=Py17XNL_1403657.1;Name=Py17XNL_1403657.1-p1;transcript_id=Py17XNL_1403657.1;gene_name=conserved Plasmodium protein;locus_tag=Py17XNL_1403657;protein_id=Py17XNL_1403657.1-p1;product=conserved Plasmodium protein, unknown function
Py17XNL_14	AUGUSTUS	exon	923413	923826	.	-	.	ID=Py17XNL_1403657.1-exon9;Parent=Py17XNL_1403657.1;Name=Py17XNL_1403657.1-exon9;transcript_id=Py17XNL_1403657.1;gene_name=conserved Plasmodium protein;locus_tag=Py17XNL_1403657;protein_id=Py17XNL_1403657.1-p1;product=conserved Plasmodium protein, unknown function
Py17XNL_14	AUGUSTUS	start_codon	923493	923495	.	-	0	ID=Py17XNL_1403657.1-start1;Parent=Py17XNL_1403657.1;Name=Py17XNL_1403657.1-start1;transcript_id=Py17XNL_1403657.1;gene_name=conserved Plasmodium protein;locus_tag=Py17XNL_1403657
Py17XNL_14	AUGUSTUS	five_prime_UTR	923496	923826	0.72	-	.	ID=Py17XNL_1403657.1-5UTR1;Parent=Py17XNL_1403657.1;Name=Py17XNL_1403657.1-5UTR1;transcript_id=Py17XNL_1403657.1;gene_name=conserved Plasmodium protein;locus_tag=Py17XNL_1403657
Py17XNL_14	AUGUSTUS	transcription_start_site	923826	923826	.	-	.	ID=Py17XNL_1403657.1-tss1;Parent=Py17XNL_1403657.1;Name=Py17XNL_1403657.1-tss1;transcript_id=Py17XNL_1403657.1;gene_name=conserved Plasmodium protein;locus_tag=Py17XNL_1403657
###
Py17XNL_14	AUGUSTUS	gene	924276	925516	0.1	-	.	ID=Py17XNL_1403658;gene_id=Py17XNL_1403658;gene_name=Py17XNL_1403658;Name=NELFA;best_match=PY17X_1422100.1-p1;query_coverage=99.0;percentage_identity=100.0;locus_tag=Py17XNL_1403658
Py17XNL_14	AUGUSTUS	mRNA	924276	925516	0.1	-	.	ID=Py17XNL_1403658.1;Parent=Py17XNL_1403658;transcript_id=Py17XNL_1403658.1;gene_name=Py17XNL_1403658;Name=NELFA.1;best_match=PY17X_1422100.1-p1;query_coverage=99.0;percentage_identity=100.0;locus_tag=Py17XNL_1403658;protein_id=Py17XNL_1403658.1-p1;product=negative elongation factor A, putative
Py17XNL_14	AUGUSTUS	transcription_end_site	924276	924276	.	-	.	ID=Py17XNL_1403658.1-tts1;Parent=Py17XNL_1403658.1;Name=Py17XNL_1403658.1-tts1;transcript_id=Py17XNL_1403658.1;gene_name=NELFA;locus_tag=Py17XNL_1403658
Py17XNL_14	AUGUSTUS	three_prime_UTR	924276	924307	0.15	-	.	ID=Py17XNL_1403658.1-3UTR1;Parent=Py17XNL_1403658.1;Name=Py17XNL_1403658.1-3UTR1;transcript_id=Py17XNL_1403658.1;gene_name=NELFA;locus_tag=Py17XNL_1403658
Py17XNL_14	AUGUSTUS	exon	924276	924343	.	-	.	ID=Py17XNL_1403658.1-exon1;Parent=Py17XNL_1403658.1;Name=Py17XNL_1403658.1-exon1;transcript_id=Py17XNL_1403658.1;gene_name=NELFA;locus_tag=Py17XNL_1403658;protein_id=Py17XNL_1403658.1-p1;product=negative elongation factor A, putative
Py17XNL_14	AUGUSTUS	stop_codon	924308	924310	.	-	0	ID=Py17XNL_1403658.1-stop1;Parent=Py17XNL_1403658.1;Name=Py17XNL_1403658.1-stop1;transcript_id=Py17XNL_1403658.1;gene_name=NELFA;locus_tag=Py17XNL_1403658
Py17XNL_14	AUGUSTUS	CDS	924308	924343	1	-	0	ID=Py17XNL_1403658.1-CDS1;Parent=Py17XNL_1403658.1;Name=Py17XNL_1403658.1-p1;transcript_id=Py17XNL_1403658.1;gene_name=NELFA;locus_tag=Py17XNL_1403658;protein_id=Py17XNL_1403658.1-p1;product=negative elongation factor A, putative
Py17XNL_14	AUGUSTUS	intron	924344	924647	1	-	.	ID=Py17XNL_1403658.1-intron1;Parent=Py17XNL_1403658.1;Name=Py17XNL_1403658.1-intron1;transcript_id=Py17XNL_1403658.1;gene_name=NELFA;locus_tag=Py17XNL_1403658
Py17XNL_14	AUGUSTUS	CDS	924648	925361	0.99	-	0	ID=Py17XNL_1403658.1-CDS2;Parent=Py17XNL_1403658.1;Name=Py17XNL_1403658.1-p1;transcript_id=Py17XNL_1403658.1;gene_name=NELFA;locus_tag=Py17XNL_1403658;protein_id=Py17XNL_1403658.1-p1;product=negative elongation factor A, putative
Py17XNL_14	AUGUSTUS	exon	924648	925516	.	-	.	ID=Py17XNL_1403658.1-exon2;Parent=Py17XNL_1403658.1;Name=Py17XNL_1403658.1-exon2;transcript_id=Py17XNL_1403658.1;gene_name=NELFA;locus_tag=Py17XNL_1403658;protein_id=Py17XNL_1403658.1-p1;product=negative elongation factor A, putative
Py17XNL_14	AUGUSTUS	start_codon	925359	925361	.	-	0	ID=Py17XNL_1403658.1-start1;Parent=Py17XNL_1403658.1;Name=Py17XNL_1403658.1-start1;transcript_id=Py17XNL_1403658.1;gene_name=NELFA;locus_tag=Py17XNL_1403658
Py17XNL_14	AUGUSTUS	five_prime_UTR	925362	925516	0.5	-	.	ID=Py17XNL_1403658.1-5UTR1;Parent=Py17XNL_1403658.1;Name=Py17XNL_1403658.1-5UTR1;transcript_id=Py17XNL_1403658.1;gene_name=NELFA;locus_tag=Py17XNL_1403658
Py17XNL_14	AUGUSTUS	transcription_start_site	925516	925516	.	-	.	ID=Py17XNL_1403658.1-tss1;Parent=Py17XNL_1403658.1;Name=Py17XNL_1403658.1-tss1;transcript_id=Py17XNL_1403658.1;gene_name=NELFA;locus_tag=Py17XNL_1403658
###
Py17XNL_14	AUGUSTUS	gene	926806	935976	0.11	-	.	ID=Py17XNL_1403659;gene_id=Py17XNL_1403659;gene_name=Py17XNL_1403659;Name=conserved Plasmodium protein;best_match=PY17X_1422200.1-p1;query_coverage=99.0;percentage_identity=100.0;locus_tag=Py17XNL_1403659
Py17XNL_14	AUGUSTUS	mRNA	926806	935976	0.11	-	.	ID=Py17XNL_1403659.1;Parent=Py17XNL_1403659;transcript_id=Py17XNL_1403659.1;gene_name=Py17XNL_1403659;Name=conserved Plasmodium protein.1;best_match=PY17X_1422200.1-p1;query_coverage=99.0;percentage_identity=100.0;locus_tag=Py17XNL_1403659;protein_id=Py17XNL_1403659.1-p1;product=conserved Plasmodium protein, unknown function
Py17XNL_14	AUGUSTUS	transcription_end_site	926806	926806	.	-	.	ID=Py17XNL_1403659.1-tts1;Parent=Py17XNL_1403659.1;Name=Py17XNL_1403659.1-tts1;transcript_id=Py17XNL_1403659.1;gene_name=conserved Plasmodium protein;locus_tag=Py17XNL_1403659
Py17XNL_14	AUGUSTUS	three_prime_UTR	926806	926891	0.23	-	.	ID=Py17XNL_1403659.1-3UTR1;Parent=Py17XNL_1403659.1;Name=Py17XNL_1403659.1-3UTR1;transcript_id=Py17XNL_1403659.1;gene_name=conserved Plasmodium protein;locus_tag=Py17XNL_1403659
Py17XNL_14	AUGUSTUS	exon	926806	935976	.	-	.	ID=Py17XNL_1403659.1-exon1;Parent=Py17XNL_1403659.1;Name=Py17XNL_1403659.1-exon1;transcript_id=Py17XNL_1403659.1;gene_name=conserved Plasmodium protein;locus_tag=Py17XNL_1403659;protein_id=Py17XNL_1403659.1-p1;product=conserved Plasmodium protein, unknown function
Py17XNL_14	AUGUSTUS	stop_codon	926892	926894	.	-	0	ID=Py17XNL_1403659.1-stop1;Parent=Py17XNL_1403659.1;Name=Py17XNL_1403659.1-stop1;transcript_id=Py17XNL_1403659.1;gene_name=conserved Plasmodium protein;locus_tag=Py17XNL_1403659
Py17XNL_14	AUGUSTUS	CDS	926892	935948	1	-	0	ID=Py17XNL_1403659.1-CDS1;Parent=Py17XNL_1403659.1;Name=Py17XNL_1403659.1-p1;transcript_id=Py17XNL_1403659.1;gene_name=conserved Plasmodium protein;locus_tag=Py17XNL_1403659;protein_id=Py17XNL_1403659.1-p1;product=conserved Plasmodium protein, unknown function
Py17XNL_14	AUGUSTUS	start_codon	935946	935948	.	-	0	ID=Py17XNL_1403659.1-start1;Parent=Py17XNL_1403659.1;Name=Py17XNL_1403659.1-start1;transcript_id=Py17XNL_1403659.1;gene_name=conserved Plasmodium protein;locus_tag=Py17XNL_1403659
Py17XNL_14	AUGUSTUS	five_prime_UTR	935949	935976	0.53	-	.	ID=Py17XNL_1403659.1-5UTR1;Parent=Py17XNL_1403659.1;Name=Py17XNL_1403659.1-5UTR1;transcript_id=Py17XNL_1403659.1;gene_name=conserved Plasmodium protein;locus_tag=Py17XNL_1403659
Py17XNL_14	AUGUSTUS	transcription_start_site	935976	935976	.	-	.	ID=Py17XNL_1403659.1-tss1;Parent=Py17XNL_1403659.1;Name=Py17XNL_1403659.1-tss1;transcript_id=Py17XNL_1403659.1;gene_name=conserved Plasmodium protein;locus_tag=Py17XNL_1403659
###
Py17XNL_14	AUGUSTUS	gene	942960	944954	0.22	-	.	ID=Py17XNL_1403660;gene_id=Py17XNL_1403660;gene_name=Py17XNL_1403660;Name=MAATS1 domain-containing protein;best_match=PY17X_1422400.1-p1;query_coverage=99.0;percentage_identity=100.0;locus_tag=Py17XNL_1403660
Py17XNL_14	AUGUSTUS	mRNA	942960	944954	0.22	-	.	ID=Py17XNL_1403660.1;Parent=Py17XNL_1403660;transcript_id=Py17XNL_1403660.1;gene_name=Py17XNL_1403660;Name=MAATS1 domain-containing protein.1;best_match=PY17X_1422400.1-p1;query_coverage=99.0;percentage_identity=100.0;locus_tag=Py17XNL_1403660;protein_id=Py17XNL_1403660.1-p1;product=MAATS1 domain-containing protein, putative
Py17XNL_14	AUGUSTUS	transcription_end_site	942960	942960	.	-	.	ID=Py17XNL_1403660.1-tts1;Parent=Py17XNL_1403660.1;Name=Py17XNL_1403660.1-tts1;transcript_id=Py17XNL_1403660.1;gene_name=MAATS1 domain-containing protein;locus_tag=Py17XNL_1403660
Py17XNL_14	AUGUSTUS	three_prime_UTR	942960	943007	0.36	-	.	ID=Py17XNL_1403660.1-3UTR1;Parent=Py17XNL_1403660.1;Name=Py17XNL_1403660.1-3UTR1;transcript_id=Py17XNL_1403660.1;gene_name=MAATS1 domain-containing protein;locus_tag=Py17XNL_1403660
Py17XNL_14	AUGUSTUS	exon	942960	944954	.	-	.	ID=Py17XNL_1403660.1-exon1;Parent=Py17XNL_1403660.1;Name=Py17XNL_1403660.1-exon1;transcript_id=Py17XNL_1403660.1;gene_name=MAATS1 domain-containing protein;locus_tag=Py17XNL_1403660;protein_id=Py17XNL_1403660.1-p1;product=MAATS1 domain-containing protein, putative
Py17XNL_14	AUGUSTUS	stop_codon	943008	943010	.	-	0	ID=Py17XNL_1403660.1-stop1;Parent=Py17XNL_1403660.1;Name=Py17XNL_1403660.1-stop1;transcript_id=Py17XNL_1403660.1;gene_name=MAATS1 domain-containing protein;locus_tag=Py17XNL_1403660
Py17XNL_14	AUGUSTUS	CDS	943008	944882	0.92	-	0	ID=Py17XNL_1403660.1-CDS1;Parent=Py17XNL_1403660.1;Name=Py17XNL_1403660.1-p1;transcript_id=Py17XNL_1403660.1;gene_name=MAATS1 domain-containing protein;locus_tag=Py17XNL_1403660;protein_id=Py17XNL_1403660.1-p1;product=MAATS1 domain-containing protein, putative
Py17XNL_14	AUGUSTUS	start_codon	944880	944882	.	-	0	ID=Py17XNL_1403660.1-start1;Parent=Py17XNL_1403660.1;Name=Py17XNL_1403660.1-start1;transcript_id=Py17XNL_1403660.1;gene_name=MAATS1 domain-containing protein;locus_tag=Py17XNL_1403660
Py17XNL_14	AUGUSTUS	five_prime_UTR	944883	944954	0.63	-	.	ID=Py17XNL_1403660.1-5UTR1;Parent=Py17XNL_1403660.1;Name=Py17XNL_1403660.1-5UTR1;transcript_id=Py17XNL_1403660.1;gene_name=MAATS1 domain-containing protein;locus_tag=Py17XNL_1403660
Py17XNL_14	AUGUSTUS	transcription_start_site	944954	944954	.	-	.	ID=Py17XNL_1403660.1-tss1;Parent=Py17XNL_1403660.1;Name=Py17XNL_1403660.1-tss1;transcript_id=Py17XNL_1403660.1;gene_name=MAATS1 domain-containing protein;locus_tag=Py17XNL_1403660
###
Py17XNL_14	AUGUSTUS	gene	946705	950954	0.03	+	.	ID=Py17XNL_1403661;gene_id=Py17XNL_1403661;gene_name=Py17XNL_1403661;Name=conserved Plasmodium protein;best_match=PY17X_1422500.1-p1;query_coverage=99.0;percentage_identity=100.0;locus_tag=Py17XNL_1403661
Py17XNL_14	AUGUSTUS	mRNA	946705	950954	0.03	+	.	ID=Py17XNL_1403661.1;Parent=Py17XNL_1403661;transcript_id=Py17XNL_1403661.1;gene_name=Py17XNL_1403661;Name=conserved Plasmodium protein.1;best_match=PY17X_1422500.1-p1;query_coverage=99.0;percentage_identity=100.0;locus_tag=Py17XNL_1403661;protein_id=Py17XNL_1403661.1-p1;product=conserved Plasmodium protein, unknown function
Py17XNL_14	AUGUSTUS	transcription_start_site	946705	946705	.	+	.	ID=Py17XNL_1403661.1-tss1;Parent=Py17XNL_1403661.1;Name=Py17XNL_1403661.1-tss1;transcript_id=Py17XNL_1403661.1;gene_name=conserved Plasmodium protein;locus_tag=Py17XNL_1403661
Py17XNL_14	AUGUSTUS	five_prime_UTR	946705	946845	0.44	+	.	ID=Py17XNL_1403661.1-5UTR1;Parent=Py17XNL_1403661.1;Name=Py17XNL_1403661.1-5UTR1;transcript_id=Py17XNL_1403661.1;gene_name=conserved Plasmodium protein;locus_tag=Py17XNL_1403661
Py17XNL_14	AUGUSTUS	exon	946705	950954	.	+	.	ID=Py17XNL_1403661.1-exon1;Parent=Py17XNL_1403661.1;Name=Py17XNL_1403661.1-exon1;transcript_id=Py17XNL_1403661.1;gene_name=conserved Plasmodium protein;locus_tag=Py17XNL_1403661;protein_id=Py17XNL_1403661.1-p1;product=conserved Plasmodium protein, unknown function
Py17XNL_14	AUGUSTUS	start_codon	946846	946848	.	+	0	ID=Py17XNL_1403661.1-start1;Parent=Py17XNL_1403661.1;Name=Py17XNL_1403661.1-start1;transcript_id=Py17XNL_1403661.1;gene_name=conserved Plasmodium protein;locus_tag=Py17XNL_1403661
Py17XNL_14	AUGUSTUS	CDS	946846	950481	1	+	0	ID=Py17XNL_1403661.1-CDS1;Parent=Py17XNL_1403661.1;Name=Py17XNL_1403661.1-p1;transcript_id=Py17XNL_1403661.1;gene_name=conserved Plasmodium protein;locus_tag=Py17XNL_1403661;protein_id=Py17XNL_1403661.1-p1;product=conserved Plasmodium protein, unknown function
Py17XNL_14	AUGUSTUS	stop_codon	950479	950481	.	+	0	ID=Py17XNL_1403661.1-stop1;Parent=Py17XNL_1403661.1;Name=Py17XNL_1403661.1-stop1;transcript_id=Py17XNL_1403661.1;gene_name=conserved Plasmodium protein;locus_tag=Py17XNL_1403661
Py17XNL_14	AUGUSTUS	three_prime_UTR	950482	950954	0.11	+	.	ID=Py17XNL_1403661.1-3UTR1;Parent=Py17XNL_1403661.1;Name=Py17XNL_1403661.1-3UTR1;transcript_id=Py17XNL_1403661.1;gene_name=conserved Plasmodium protein;locus_tag=Py17XNL_1403661
Py17XNL_14	AUGUSTUS	transcription_end_site	950954	950954	.	+	.	ID=Py17XNL_1403661.1-tts1;Parent=Py17XNL_1403661.1;Name=Py17XNL_1403661.1-tts1;transcript_id=Py17XNL_1403661.1;gene_name=conserved Plasmodium protein;locus_tag=Py17XNL_1403661
###
Py17XNL_14	AUGUSTUS	gene	951705	955829	0.12	+	.	ID=Py17XNL_1403662;gene_id=Py17XNL_1403662;gene_name=Py17XNL_1403662;Name=DHHC4;best_match=PY17X_1422600.1-p1;query_coverage=99.0;percentage_identity=100.0;locus_tag=Py17XNL_1403662
Py17XNL_14	AUGUSTUS	mRNA	951705	955829	0.12	+	.	ID=Py17XNL_1403662.1;Parent=Py17XNL_1403662;transcript_id=Py17XNL_1403662.1;gene_name=Py17XNL_1403662;Name=DHHC4.1;best_match=PY17X_1422600.1-p1;query_coverage=99.0;percentage_identity=100.0;locus_tag=Py17XNL_1403662;protein_id=Py17XNL_1403662.1-p1;product=palmitoyltransferase DHHC4, putative
Py17XNL_14	AUGUSTUS	transcription_start_site	951705	951705	.	+	.	ID=Py17XNL_1403662.1-tss1;Parent=Py17XNL_1403662.1;Name=Py17XNL_1403662.1-tss1;transcript_id=Py17XNL_1403662.1;gene_name=DHHC4;locus_tag=Py17XNL_1403662
Py17XNL_14	AUGUSTUS	five_prime_UTR	951705	951960	0.28	+	.	ID=Py17XNL_1403662.1-5UTR1;Parent=Py17XNL_1403662.1;Name=Py17XNL_1403662.1-5UTR1;transcript_id=Py17XNL_1403662.1;gene_name=DHHC4;locus_tag=Py17XNL_1403662
Py17XNL_14	AUGUSTUS	exon	951705	952073	.	+	.	ID=Py17XNL_1403662.1-exon1;Parent=Py17XNL_1403662.1;Name=Py17XNL_1403662.1-exon1;transcript_id=Py17XNL_1403662.1;gene_name=DHHC4;locus_tag=Py17XNL_1403662;protein_id=Py17XNL_1403662.1-p1;product=palmitoyltransferase DHHC4, putative
Py17XNL_14	AUGUSTUS	start_codon	951961	951963	.	+	0	ID=Py17XNL_1403662.1-start1;Parent=Py17XNL_1403662.1;Name=Py17XNL_1403662.1-start1;transcript_id=Py17XNL_1403662.1;gene_name=DHHC4;locus_tag=Py17XNL_1403662
Py17XNL_14	AUGUSTUS	CDS	951961	952073	0.97	+	0	ID=Py17XNL_1403662.1-CDS1;Parent=Py17XNL_1403662.1;Name=Py17XNL_1403662.1-p1;transcript_id=Py17XNL_1403662.1;gene_name=DHHC4;locus_tag=Py17XNL_1403662;protein_id=Py17XNL_1403662.1-p1;product=palmitoyltransferase DHHC4, putative
Py17XNL_14	AUGUSTUS	intron	952074	952194	0.97	+	.	ID=Py17XNL_1403662.1-intron1;Parent=Py17XNL_1403662.1;Name=Py17XNL_1403662.1-intron1;transcript_id=Py17XNL_1403662.1;gene_name=DHHC4;locus_tag=Py17XNL_1403662
Py17XNL_14	AUGUSTUS	CDS	952195	952273	0.97	+	1	ID=Py17XNL_1403662.1-CDS2;Parent=Py17XNL_1403662.1;Name=Py17XNL_1403662.1-p1;transcript_id=Py17XNL_1403662.1;gene_name=DHHC4;locus_tag=Py17XNL_1403662;protein_id=Py17XNL_1403662.1-p1;product=palmitoyltransferase DHHC4, putative
Py17XNL_14	AUGUSTUS	exon	952195	952273	.	+	.	ID=Py17XNL_1403662.1-exon2;Parent=Py17XNL_1403662.1;Name=Py17XNL_1403662.1-exon2;transcript_id=Py17XNL_1403662.1;gene_name=DHHC4;locus_tag=Py17XNL_1403662;protein_id=Py17XNL_1403662.1-p1;product=palmitoyltransferase DHHC4, putative
Py17XNL_14	AUGUSTUS	intron	952274	952461	0.97	+	.	ID=Py17XNL_1403662.1-intron2;Parent=Py17XNL_1403662.1;Name=Py17XNL_1403662.1-intron2;transcript_id=Py17XNL_1403662.1;gene_name=DHHC4;locus_tag=Py17XNL_1403662
Py17XNL_14	AUGUSTUS	CDS	952462	952578	0.97	+	0	ID=Py17XNL_1403662.1-CDS3;Parent=Py17XNL_1403662.1;Name=Py17XNL_1403662.1-p1;transcript_id=Py17XNL_1403662.1;gene_name=DHHC4;locus_tag=Py17XNL_1403662;protein_id=Py17XNL_1403662.1-p1;product=palmitoyltransferase DHHC4, putative
Py17XNL_14	AUGUSTUS	exon	952462	952578	.	+	.	ID=Py17XNL_1403662.1-exon3;Parent=Py17XNL_1403662.1;Name=Py17XNL_1403662.1-exon3;transcript_id=Py17XNL_1403662.1;gene_name=DHHC4;locus_tag=Py17XNL_1403662;protein_id=Py17XNL_1403662.1-p1;product=palmitoyltransferase DHHC4, putative
Py17XNL_14	AUGUSTUS	intron	952579	952730	0.97	+	.	ID=Py17XNL_1403662.1-intron3;Parent=Py17XNL_1403662.1;Name=Py17XNL_1403662.1-intron3;transcript_id=Py17XNL_1403662.1;gene_name=DHHC4;locus_tag=Py17XNL_1403662
Py17XNL_14	AUGUSTUS	CDS	952731	952930	0.97	+	0	ID=Py17XNL_1403662.1-CDS4;Parent=Py17XNL_1403662.1;Name=Py17XNL_1403662.1-p1;transcript_id=Py17XNL_1403662.1;gene_name=DHHC4;locus_tag=Py17XNL_1403662;protein_id=Py17XNL_1403662.1-p1;product=palmitoyltransferase DHHC4, putative
Py17XNL_14	AUGUSTUS	exon	952731	952930	.	+	.	ID=Py17XNL_1403662.1-exon4;Parent=Py17XNL_1403662.1;Name=Py17XNL_1403662.1-exon4;transcript_id=Py17XNL_1403662.1;gene_name=DHHC4;locus_tag=Py17XNL_1403662;protein_id=Py17XNL_1403662.1-p1;product=palmitoyltransferase DHHC4, putative
Py17XNL_14	AUGUSTUS	intron	952931	953038	0.97	+	.	ID=Py17XNL_1403662.1-intron4;Parent=Py17XNL_1403662.1;Name=Py17XNL_1403662.1-intron4;transcript_id=Py17XNL_1403662.1;gene_name=DHHC4;locus_tag=Py17XNL_1403662
Py17XNL_14	AUGUSTUS	CDS	953039	955574	0.97	+	1	ID=Py17XNL_1403662.1-CDS5;Parent=Py17XNL_1403662.1;Name=Py17XNL_1403662.1-p1;transcript_id=Py17XNL_1403662.1;gene_name=DHHC4;locus_tag=Py17XNL_1403662;protein_id=Py17XNL_1403662.1-p1;product=palmitoyltransferase DHHC4, putative
Py17XNL_14	AUGUSTUS	exon	953039	955829	.	+	.	ID=Py17XNL_1403662.1-exon5;Parent=Py17XNL_1403662.1;Name=Py17XNL_1403662.1-exon5;transcript_id=Py17XNL_1403662.1;gene_name=DHHC4;locus_tag=Py17XNL_1403662;protein_id=Py17XNL_1403662.1-p1;product=palmitoyltransferase DHHC4, putative
Py17XNL_14	AUGUSTUS	stop_codon	955572	955574	.	+	0	ID=Py17XNL_1403662.1-stop1;Parent=Py17XNL_1403662.1;Name=Py17XNL_1403662.1-stop1;transcript_id=Py17XNL_1403662.1;gene_name=DHHC4;locus_tag=Py17XNL_1403662
Py17XNL_14	AUGUSTUS	three_prime_UTR	955575	955829	0.45	+	.	ID=Py17XNL_1403662.1-3UTR1;Parent=Py17XNL_1403662.1;Name=Py17XNL_1403662.1-3UTR1;transcript_id=Py17XNL_1403662.1;gene_name=DHHC4;locus_tag=Py17XNL_1403662
Py17XNL_14	AUGUSTUS	transcription_end_site	955829	955829	.	+	.	ID=Py17XNL_1403662.1-tts1;Parent=Py17XNL_1403662.1;Name=Py17XNL_1403662.1-tts1;transcript_id=Py17XNL_1403662.1;gene_name=DHHC4;locus_tag=Py17XNL_1403662
###
Py17XNL_14	AUGUSTUS	gene	956135	957504	0.37	-	.	ID=Py17XNL_1403663;gene_id=Py17XNL_1403663;gene_name=Py17XNL_1403663;Name=calmodulin;best_match=PY17X_1422700.1-p1;query_coverage=98.0;percentage_identity=100.0;locus_tag=Py17XNL_1403663
Py17XNL_14	AUGUSTUS	mRNA	956135	957504	0.13	-	.	ID=Py17XNL_1403663.1;Parent=Py17XNL_1403663;transcript_id=Py17XNL_1403663.1;gene_name=Py17XNL_1403663;Name=calmodulin.1;best_match=PY17X_1422700.1-p1;query_coverage=99.0;percentage_identity=100.0;locus_tag=Py17XNL_1403663;protein_id=Py17XNL_1403663.1-p1;product=calmodulin, putative
Py17XNL_14	AUGUSTUS	transcription_end_site	956135	956135	.	-	.	ID=Py17XNL_1403663.1-tts1;Parent=Py17XNL_1403663.1;Name=Py17XNL_1403663.1-tts1;transcript_id=Py17XNL_1403663.1;gene_name=calmodulin;locus_tag=Py17XNL_1403663
Py17XNL_14	AUGUSTUS	three_prime_UTR	956135	956214	0.2	-	.	ID=Py17XNL_1403663.1-3UTR1;Parent=Py17XNL_1403663.1;Name=Py17XNL_1403663.1-3UTR1;transcript_id=Py17XNL_1403663.1;gene_name=calmodulin;locus_tag=Py17XNL_1403663
Py17XNL_14	AUGUSTUS	exon	956135	956295	.	-	.	ID=Py17XNL_1403663.1-exon1;Parent=Py17XNL_1403663.1;Name=Py17XNL_1403663.1-exon1;transcript_id=Py17XNL_1403663.1;gene_name=calmodulin;locus_tag=Py17XNL_1403663;protein_id=Py17XNL_1403663.1-p1;product=calmodulin, putative
Py17XNL_14	AUGUSTUS	stop_codon	956215	956217	.	-	0	ID=Py17XNL_1403663.1-stop1;Parent=Py17XNL_1403663.1;Name=Py17XNL_1403663.1-stop1;transcript_id=Py17XNL_1403663.1;gene_name=calmodulin;locus_tag=Py17XNL_1403663
Py17XNL_14	AUGUSTUS	CDS	956215	956295	1	-	0	ID=Py17XNL_1403663.1-CDS1;Parent=Py17XNL_1403663.1;Name=Py17XNL_1403663.1-p1;transcript_id=Py17XNL_1403663.1;gene_name=calmodulin;locus_tag=Py17XNL_1403663;protein_id=Py17XNL_1403663.1-p1;product=calmodulin, putative
Py17XNL_14	AUGUSTUS	intron	956296	956485	1	-	.	ID=Py17XNL_1403663.1-intron1;Parent=Py17XNL_1403663.1;Name=Py17XNL_1403663.1-intron1;transcript_id=Py17XNL_1403663.1;gene_name=calmodulin;locus_tag=Py17XNL_1403663
Py17XNL_14	AUGUSTUS	CDS	956486	957017	1	-	1	ID=Py17XNL_1403663.1-CDS2;Parent=Py17XNL_1403663.1;Name=Py17XNL_1403663.1-p1;transcript_id=Py17XNL_1403663.1;gene_name=calmodulin;locus_tag=Py17XNL_1403663;protein_id=Py17XNL_1403663.1-p1;product=calmodulin, putative
Py17XNL_14	AUGUSTUS	exon	956486	957017	.	-	.	ID=Py17XNL_1403663.1-exon2;Parent=Py17XNL_1403663.1;Name=Py17XNL_1403663.1-exon2;transcript_id=Py17XNL_1403663.1;gene_name=calmodulin;locus_tag=Py17XNL_1403663;protein_id=Py17XNL_1403663.1-p1;product=calmodulin, putative
Py17XNL_14	AUGUSTUS	intron	957018	957204	1	-	.	ID=Py17XNL_1403663.1-intron2;Parent=Py17XNL_1403663.1;Name=Py17XNL_1403663.1-intron2;transcript_id=Py17XNL_1403663.1;gene_name=calmodulin;locus_tag=Py17XNL_1403663
Py17XNL_14	AUGUSTUS	CDS	957205	957311	1	-	0	ID=Py17XNL_1403663.1-CDS3;Parent=Py17XNL_1403663.1;Name=Py17XNL_1403663.1-p1;transcript_id=Py17XNL_1403663.1;gene_name=calmodulin;locus_tag=Py17XNL_1403663;protein_id=Py17XNL_1403663.1-p1;product=calmodulin, putative
Py17XNL_14	AUGUSTUS	exon	957205	957504	.	-	.	ID=Py17XNL_1403663.1-exon3;Parent=Py17XNL_1403663.1;Name=Py17XNL_1403663.1-exon3;transcript_id=Py17XNL_1403663.1;gene_name=calmodulin;locus_tag=Py17XNL_1403663;protein_id=Py17XNL_1403663.1-p1;product=calmodulin, putative
Py17XNL_14	AUGUSTUS	start_codon	957309	957311	.	-	0	ID=Py17XNL_1403663.1-start1;Parent=Py17XNL_1403663.1;Name=Py17XNL_1403663.1-start1;transcript_id=Py17XNL_1403663.1;gene_name=calmodulin;locus_tag=Py17XNL_1403663
Py17XNL_14	AUGUSTUS	five_prime_UTR	957312	957504	0.5	-	.	ID=Py17XNL_1403663.1-5UTR1;Parent=Py17XNL_1403663.1;Name=Py17XNL_1403663.1-5UTR1;transcript_id=Py17XNL_1403663.1;gene_name=calmodulin;locus_tag=Py17XNL_1403663
Py17XNL_14	AUGUSTUS	transcription_start_site	957504	957504	.	-	.	ID=Py17XNL_1403663.1-tss1;Parent=Py17XNL_1403663.1;Name=Py17XNL_1403663.1-tss1;transcript_id=Py17XNL_1403663.1;gene_name=calmodulin;locus_tag=Py17XNL_1403663
Py17XNL_14	AUGUSTUS	mRNA	956247	957504	0.24	-	.	ID=Py17XNL_1403663.2;Parent=Py17XNL_1403663;transcript_id=Py17XNL_1403663.2;gene_name=Py17XNL_1403663;Name=calmodulin.2;best_match=PY17X_1422700.1-p1;query_coverage=98.0;percentage_identity=100.0;locus_tag=Py17XNL_1403663;protein_id=Py17XNL_1403663.2-p2;product=calmodulin, putative
Py17XNL_14	AUGUSTUS	transcription_end_site	956247	956247	.	-	.	ID=Py17XNL_1403663.2-tts1;Parent=Py17XNL_1403663.2;Name=Py17XNL_1403663.2-tts1;transcript_id=Py17XNL_1403663.2;gene_name=calmodulin;locus_tag=Py17XNL_1403663
Py17XNL_14	AUGUSTUS	three_prime_UTR	956247	956295	0.44	-	.	ID=Py17XNL_1403663.2-3UTR1;Parent=Py17XNL_1403663.2;Name=Py17XNL_1403663.2-3UTR1;transcript_id=Py17XNL_1403663.2;gene_name=calmodulin;locus_tag=Py17XNL_1403663
Py17XNL_14	AUGUSTUS	exon	956247	956295	.	-	.	ID=Py17XNL_1403663.2-exon1;Parent=Py17XNL_1403663.2;Name=Py17XNL_1403663.2-exon1;transcript_id=Py17XNL_1403663.2;gene_name=calmodulin;locus_tag=Py17XNL_1403663;protein_id=Py17XNL_1403663.2-p2;product=calmodulin, putative
Py17XNL_14	AUGUSTUS	three_prime_UTR	956464	956470	1	-	.	ID=Py17XNL_1403663.2-3UTR2;Parent=Py17XNL_1403663.2;Name=Py17XNL_1403663.2-3UTR2;transcript_id=Py17XNL_1403663.2;gene_name=calmodulin;locus_tag=Py17XNL_1403663
Py17XNL_14	AUGUSTUS	exon	956464	957017	.	-	.	ID=Py17XNL_1403663.2-exon2;Parent=Py17XNL_1403663.2;Name=Py17XNL_1403663.2-exon2;transcript_id=Py17XNL_1403663.2;gene_name=calmodulin;locus_tag=Py17XNL_1403663;protein_id=Py17XNL_1403663.2-p2;product=calmodulin, putative
Py17XNL_14	AUGUSTUS	stop_codon	956471	956473	.	-	0	ID=Py17XNL_1403663.2-stop1;Parent=Py17XNL_1403663.2;Name=Py17XNL_1403663.2-stop1;transcript_id=Py17XNL_1403663.2;gene_name=calmodulin;locus_tag=Py17XNL_1403663
Py17XNL_14	AUGUSTUS	CDS	956471	957017	1	-	1	ID=Py17XNL_1403663.2-CDS1;Parent=Py17XNL_1403663.2;Name=Py17XNL_1403663.2-p2;transcript_id=Py17XNL_1403663.2;gene_name=calmodulin;locus_tag=Py17XNL_1403663;protein_id=Py17XNL_1403663.2-p2;product=calmodulin, putative
Py17XNL_14	AUGUSTUS	intron	957018	957204	1	-	.	ID=Py17XNL_1403663.2-intron1;Parent=Py17XNL_1403663.2;Name=Py17XNL_1403663.2-intron1;transcript_id=Py17XNL_1403663.2;gene_name=calmodulin;locus_tag=Py17XNL_1403663
Py17XNL_14	AUGUSTUS	CDS	957205	957311	1	-	0	ID=Py17XNL_1403663.2-CDS2;Parent=Py17XNL_1403663.2;Name=Py17XNL_1403663.2-p2;transcript_id=Py17XNL_1403663.2;gene_name=calmodulin;locus_tag=Py17XNL_1403663;protein_id=Py17XNL_1403663.2-p2;product=calmodulin, putative
Py17XNL_14	AUGUSTUS	exon	957205	957504	.	-	.	ID=Py17XNL_1403663.2-exon3;Parent=Py17XNL_1403663.2;Name=Py17XNL_1403663.2-exon3;transcript_id=Py17XNL_1403663.2;gene_name=calmodulin;locus_tag=Py17XNL_1403663;protein_id=Py17XNL_1403663.2-p2;product=calmodulin, putative
Py17XNL_14	AUGUSTUS	start_codon	957309	957311	.	-	0	ID=Py17XNL_1403663.2-start1;Parent=Py17XNL_1403663.2;Name=Py17XNL_1403663.2-start1;transcript_id=Py17XNL_1403663.2;gene_name=calmodulin;locus_tag=Py17XNL_1403663
Py17XNL_14	AUGUSTUS	five_prime_UTR	957312	957504	0.55	-	.	ID=Py17XNL_1403663.2-5UTR1;Parent=Py17XNL_1403663.2;Name=Py17XNL_1403663.2-5UTR1;transcript_id=Py17XNL_1403663.2;gene_name=calmodulin;locus_tag=Py17XNL_1403663
Py17XNL_14	AUGUSTUS	transcription_start_site	957504	957504	.	-	.	ID=Py17XNL_1403663.2-tss1;Parent=Py17XNL_1403663.2;Name=Py17XNL_1403663.2-tss1;transcript_id=Py17XNL_1403663.2;gene_name=calmodulin;locus_tag=Py17XNL_1403663
###
Py17XNL_14	AUGUSTUS	gene	958945	960148	0.13	+	.	ID=Py17XNL_1403664;gene_id=Py17XNL_1403664;gene_name=Py17XNL_1403664;Name=transcription elongation factor s-II;best_match=PY17X_1422800.1-p1;query_coverage=99.0;percentage_identity=100.0;locus_tag=Py17XNL_1403664
Py17XNL_14	AUGUSTUS	mRNA	958945	960148	0.13	+	.	ID=Py17XNL_1403664.1;Parent=Py17XNL_1403664;transcript_id=Py17XNL_1403664.1;gene_name=Py17XNL_1403664;Name=transcription elongation factor s-II.1;best_match=PY17X_1422800.1-p1;query_coverage=99.0;percentage_identity=100.0;locus_tag=Py17XNL_1403664;protein_id=Py17XNL_1403664.1-p1;product=transcription elongation factor s-II, putative
Py17XNL_14	AUGUSTUS	transcription_start_site	958945	958945	.	+	.	ID=Py17XNL_1403664.1-tss1;Parent=Py17XNL_1403664.1;Name=Py17XNL_1403664.1-tss1;transcript_id=Py17XNL_1403664.1;gene_name=transcription elongation factor s-II;locus_tag=Py17XNL_1403664
Py17XNL_14	AUGUSTUS	five_prime_UTR	958945	958990	0.27	+	.	ID=Py17XNL_1403664.1-5UTR1;Parent=Py17XNL_1403664.1;Name=Py17XNL_1403664.1-5UTR1;transcript_id=Py17XNL_1403664.1;gene_name=transcription elongation factor s-II;locus_tag=Py17XNL_1403664
Py17XNL_14	AUGUSTUS	exon	958945	960148	.	+	.	ID=Py17XNL_1403664.1-exon1;Parent=Py17XNL_1403664.1;Name=Py17XNL_1403664.1-exon1;transcript_id=Py17XNL_1403664.1;gene_name=transcription elongation factor s-II;locus_tag=Py17XNL_1403664;protein_id=Py17XNL_1403664.1-p1;product=transcription elongation factor s-II, putative
Py17XNL_14	AUGUSTUS	start_codon	958991	958993	.	+	0	ID=Py17XNL_1403664.1-start1;Parent=Py17XNL_1403664.1;Name=Py17XNL_1403664.1-start1;transcript_id=Py17XNL_1403664.1;gene_name=transcription elongation factor s-II;locus_tag=Py17XNL_1403664
Py17XNL_14	AUGUSTUS	CDS	958991	960091	1	+	0	ID=Py17XNL_1403664.1-CDS1;Parent=Py17XNL_1403664.1;Name=Py17XNL_1403664.1-p1;transcript_id=Py17XNL_1403664.1;gene_name=transcription elongation factor s-II;locus_tag=Py17XNL_1403664;protein_id=Py17XNL_1403664.1-p1;product=transcription elongation factor s-II, putative
Py17XNL_14	AUGUSTUS	stop_codon	960089	960091	.	+	0	ID=Py17XNL_1403664.1-stop1;Parent=Py17XNL_1403664.1;Name=Py17XNL_1403664.1-stop1;transcript_id=Py17XNL_1403664.1;gene_name=transcription elongation factor s-II;locus_tag=Py17XNL_1403664
Py17XNL_14	AUGUSTUS	three_prime_UTR	960092	960148	0.52	+	.	ID=Py17XNL_1403664.1-3UTR1;Parent=Py17XNL_1403664.1;Name=Py17XNL_1403664.1-3UTR1;transcript_id=Py17XNL_1403664.1;gene_name=transcription elongation factor s-II;locus_tag=Py17XNL_1403664
Py17XNL_14	AUGUSTUS	transcription_end_site	960148	960148	.	+	.	ID=Py17XNL_1403664.1-tts1;Parent=Py17XNL_1403664.1;Name=Py17XNL_1403664.1-tts1;transcript_id=Py17XNL_1403664.1;gene_name=transcription elongation factor s-II;locus_tag=Py17XNL_1403664
###
Py17XNL_14	AUGUSTUS	gene	961115	962648	0.12	+	.	ID=Py17XNL_1403665;gene_id=Py17XNL_1403665;gene_name=Py17XNL_1403665;Name=conserved protein;best_match=PY17X_1422900.1-p1;query_coverage=99.0;percentage_identity=100.0;locus_tag=Py17XNL_1403665
Py17XNL_14	AUGUSTUS	mRNA	961115	962648	0.12	+	.	ID=Py17XNL_1403665.1;Parent=Py17XNL_1403665;transcript_id=Py17XNL_1403665.1;gene_name=Py17XNL_1403665;Name=conserved protein.1;best_match=PY17X_1422900.1-p1;query_coverage=99.0;percentage_identity=100.0;locus_tag=Py17XNL_1403665;protein_id=Py17XNL_1403665.1-p1;product=conserved protein, unknown function
Py17XNL_14	AUGUSTUS	transcription_start_site	961115	961115	.	+	.	ID=Py17XNL_1403665.1-tss1;Parent=Py17XNL_1403665.1;Name=Py17XNL_1403665.1-tss1;transcript_id=Py17XNL_1403665.1;gene_name=conserved protein;locus_tag=Py17XNL_1403665
Py17XNL_14	AUGUSTUS	five_prime_UTR	961115	961153	0.92	+	.	ID=Py17XNL_1403665.1-5UTR1;Parent=Py17XNL_1403665.1;Name=Py17XNL_1403665.1-5UTR1;transcript_id=Py17XNL_1403665.1;gene_name=conserved protein;locus_tag=Py17XNL_1403665
Py17XNL_14	AUGUSTUS	exon	961115	962648	.	+	.	ID=Py17XNL_1403665.1-exon1;Parent=Py17XNL_1403665.1;Name=Py17XNL_1403665.1-exon1;transcript_id=Py17XNL_1403665.1;gene_name=conserved protein;locus_tag=Py17XNL_1403665;protein_id=Py17XNL_1403665.1-p1;product=conserved protein, unknown function
Py17XNL_14	AUGUSTUS	start_codon	961154	961156	.	+	0	ID=Py17XNL_1403665.1-start1;Parent=Py17XNL_1403665.1;Name=Py17XNL_1403665.1-start1;transcript_id=Py17XNL_1403665.1;gene_name=conserved protein;locus_tag=Py17XNL_1403665
Py17XNL_14	AUGUSTUS	CDS	961154	962551	1	+	0	ID=Py17XNL_1403665.1-CDS1;Parent=Py17XNL_1403665.1;Name=Py17XNL_1403665.1-p1;transcript_id=Py17XNL_1403665.1;gene_name=conserved protein;locus_tag=Py17XNL_1403665;protein_id=Py17XNL_1403665.1-p1;product=conserved protein, unknown function
Py17XNL_14	AUGUSTUS	stop_codon	962549	962551	.	+	0	ID=Py17XNL_1403665.1-stop1;Parent=Py17XNL_1403665.1;Name=Py17XNL_1403665.1-stop1;transcript_id=Py17XNL_1403665.1;gene_name=conserved protein;locus_tag=Py17XNL_1403665
Py17XNL_14	AUGUSTUS	three_prime_UTR	962552	962648	0.12	+	.	ID=Py17XNL_1403665.1-3UTR1;Parent=Py17XNL_1403665.1;Name=Py17XNL_1403665.1-3UTR1;transcript_id=Py17XNL_1403665.1;gene_name=conserved protein;locus_tag=Py17XNL_1403665
Py17XNL_14	AUGUSTUS	transcription_end_site	962648	962648	.	+	.	ID=Py17XNL_1403665.1-tts1;Parent=Py17XNL_1403665.1;Name=Py17XNL_1403665.1-tts1;transcript_id=Py17XNL_1403665.1;gene_name=conserved protein;locus_tag=Py17XNL_1403665
###
Py17XNL_14	tRNASCAN-SE	gene	963503	963574	.	+	.	ID=Py17XNL_1404133;gene_id=Py17XNL_1404133;gene_name=Py17XNL_1404133;Name=tRNA_Asp;best_match=tRNASCAN-SE;description=tRNA_Asp;locus_tag=Py17XNL_1404133
Py17XNL_14	tRNASCAN-SE	tRNA	963503	963574	.	+	.	ID=Py17XNL_1404133.1;Parent=Py17XNL_1404133;description=tRNA_Asp;product=tRNA_Asp;best_match=tRNASCAN-SE;locus_tag=Py17XNL_1404133
Py17XNL_14	tRNASCAN-SE	exon	963503	963574	.	+	.	ID=Py17XNL_1404133.1-exon1;Parent=Py17XNL_1404133.1;Name=Py17XNL_1404133.1-exon1;gene_name=Py17XNL_1404133;best_match=tRNASCAN-SE;locus_tag=Py17XNL_1404133;product=tRNA_Asp
###
Py17XNL_14	tRNASCAN-SE	gene	964365	964444	.	+	.	ID=Py17XNL_1404134;gene_id=Py17XNL_1404134;gene_name=Py17XNL_1404134;Name=tRNA_Leu;best_match=tRNASCAN-SE;description=tRNA_Leu;locus_tag=Py17XNL_1404134
Py17XNL_14	tRNASCAN-SE	tRNA	964365	964444	.	+	.	ID=Py17XNL_1404134.1;Parent=Py17XNL_1404134;description=tRNA_Leu;product=tRNA_Leu;best_match=tRNASCAN-SE;locus_tag=Py17XNL_1404134
Py17XNL_14	tRNASCAN-SE	exon	964365	964444	.	+	.	ID=Py17XNL_1404134.1-exon1;Parent=Py17XNL_1404134.1;Name=Py17XNL_1404134.1-exon1;gene_name=Py17XNL_1404134;best_match=tRNASCAN-SE;locus_tag=Py17XNL_1404134;product=tRNA_Leu
###
Py17XNL_14	tRNASCAN-SE	gene	965071	965152	.	-	.	ID=Py17XNL_1404135;gene_id=Py17XNL_1404135;gene_name=Py17XNL_1404135;Name=tRNA_Ser;best_match=tRNASCAN-SE;description=tRNA_Ser;locus_tag=Py17XNL_1404135
Py17XNL_14	tRNASCAN-SE	tRNA	965071	965152	.	-	.	ID=Py17XNL_1404135.1;Parent=Py17XNL_1404135;description=tRNA_Ser;product=tRNA_Ser;best_match=tRNASCAN-SE;locus_tag=Py17XNL_1404135
Py17XNL_14	tRNASCAN-SE	exon	965071	965152	.	-	.	ID=Py17XNL_1404135.1-exon1;Parent=Py17XNL_1404135.1;Name=Py17XNL_1404135.1-exon1;gene_name=Py17XNL_1404135;best_match=tRNASCAN-SE;locus_tag=Py17XNL_1404135;product=tRNA_Ser
###
Py17XNL_14	AUGUSTUS	gene	965385	966421	0.23	+	.	ID=Py17XNL_1403666;gene_id=Py17XNL_1403666;gene_name=Py17XNL_1403666;Name=4-nitrophenylphosphatase;best_match=PY17X_1423300.1-p1;query_coverage=99.0;percentage_identity=100.0;locus_tag=Py17XNL_1403666
Py17XNL_14	AUGUSTUS	mRNA	965385	966421	0.23	+	.	ID=Py17XNL_1403666.1;Parent=Py17XNL_1403666;transcript_id=Py17XNL_1403666.1;gene_name=Py17XNL_1403666;Name=4-nitrophenylphosphatase.1;best_match=PY17X_1423300.1-p1;query_coverage=99.0;percentage_identity=100.0;locus_tag=Py17XNL_1403666;protein_id=Py17XNL_1403666.1-p1;product=4-nitrophenylphosphatase, putative
Py17XNL_14	AUGUSTUS	transcription_start_site	965385	965385	.	+	.	ID=Py17XNL_1403666.1-tss1;Parent=Py17XNL_1403666.1;Name=Py17XNL_1403666.1-tss1;transcript_id=Py17XNL_1403666.1;gene_name=4-nitrophenylphosphatase;locus_tag=Py17XNL_1403666
Py17XNL_14	AUGUSTUS	five_prime_UTR	965385	965424	0.46	+	.	ID=Py17XNL_1403666.1-5UTR1;Parent=Py17XNL_1403666.1;Name=Py17XNL_1403666.1-5UTR1;transcript_id=Py17XNL_1403666.1;gene_name=4-nitrophenylphosphatase;locus_tag=Py17XNL_1403666
Py17XNL_14	AUGUSTUS	exon	965385	966421	.	+	.	ID=Py17XNL_1403666.1-exon1;Parent=Py17XNL_1403666.1;Name=Py17XNL_1403666.1-exon1;transcript_id=Py17XNL_1403666.1;gene_name=4-nitrophenylphosphatase;locus_tag=Py17XNL_1403666;protein_id=Py17XNL_1403666.1-p1;product=4-nitrophenylphosphatase, putative
Py17XNL_14	AUGUSTUS	start_codon	965425	965427	.	+	0	ID=Py17XNL_1403666.1-start1;Parent=Py17XNL_1403666.1;Name=Py17XNL_1403666.1-start1;transcript_id=Py17XNL_1403666.1;gene_name=4-nitrophenylphosphatase;locus_tag=Py17XNL_1403666
Py17XNL_14	AUGUSTUS	CDS	965425	966393	1	+	0	ID=Py17XNL_1403666.1-CDS1;Parent=Py17XNL_1403666.1;Name=Py17XNL_1403666.1-p1;transcript_id=Py17XNL_1403666.1;gene_name=4-nitrophenylphosphatase;locus_tag=Py17XNL_1403666;protein_id=Py17XNL_1403666.1-p1;product=4-nitrophenylphosphatase, putative
Py17XNL_14	AUGUSTUS	stop_codon	966391	966393	.	+	0	ID=Py17XNL_1403666.1-stop1;Parent=Py17XNL_1403666.1;Name=Py17XNL_1403666.1-stop1;transcript_id=Py17XNL_1403666.1;gene_name=4-nitrophenylphosphatase;locus_tag=Py17XNL_1403666
Py17XNL_14	AUGUSTUS	three_prime_UTR	966394	966421	0.49	+	.	ID=Py17XNL_1403666.1-3UTR1;Parent=Py17XNL_1403666.1;Name=Py17XNL_1403666.1-3UTR1;transcript_id=Py17XNL_1403666.1;gene_name=4-nitrophenylphosphatase;locus_tag=Py17XNL_1403666
Py17XNL_14	AUGUSTUS	transcription_end_site	966421	966421	.	+	.	ID=Py17XNL_1403666.1-tts1;Parent=Py17XNL_1403666.1;Name=Py17XNL_1403666.1-tts1;transcript_id=Py17XNL_1403666.1;gene_name=4-nitrophenylphosphatase;locus_tag=Py17XNL_1403666
###
Py17XNL_14	AUGUSTUS	gene	966429	967534	0.16	-	.	ID=Py17XNL_1403667;gene_id=Py17XNL_1403667;gene_name=Py17XNL_1403667;Name=MYCBP;best_match=PY17X_1423400.1-p1;query_coverage=99.0;percentage_identity=100.0;locus_tag=Py17XNL_1403667
Py17XNL_14	AUGUSTUS	mRNA	966429	967534	0.16	-	.	ID=Py17XNL_1403667.1;Parent=Py17XNL_1403667;transcript_id=Py17XNL_1403667.1;gene_name=Py17XNL_1403667;Name=MYCBP.1;best_match=PY17X_1423400.1-p1;query_coverage=99.0;percentage_identity=100.0;locus_tag=Py17XNL_1403667;protein_id=Py17XNL_1403667.1-p1;product=C-Myc-binding protein, putative
Py17XNL_14	AUGUSTUS	transcription_end_site	966429	966429	.	-	.	ID=Py17XNL_1403667.1-tts1;Parent=Py17XNL_1403667.1;Name=Py17XNL_1403667.1-tts1;transcript_id=Py17XNL_1403667.1;gene_name=MYCBP;locus_tag=Py17XNL_1403667
Py17XNL_14	AUGUSTUS	three_prime_UTR	966429	966635	0.31	-	.	ID=Py17XNL_1403667.1-3UTR1;Parent=Py17XNL_1403667.1;Name=Py17XNL_1403667.1-3UTR1;transcript_id=Py17XNL_1403667.1;gene_name=MYCBP;locus_tag=Py17XNL_1403667
Py17XNL_14	AUGUSTUS	exon	966429	966769	.	-	.	ID=Py17XNL_1403667.1-exon1;Parent=Py17XNL_1403667.1;Name=Py17XNL_1403667.1-exon1;transcript_id=Py17XNL_1403667.1;gene_name=MYCBP;locus_tag=Py17XNL_1403667;protein_id=Py17XNL_1403667.1-p1;product=C-Myc-binding protein, putative
Py17XNL_14	AUGUSTUS	stop_codon	966636	966638	.	-	0	ID=Py17XNL_1403667.1-stop1;Parent=Py17XNL_1403667.1;Name=Py17XNL_1403667.1-stop1;transcript_id=Py17XNL_1403667.1;gene_name=MYCBP;locus_tag=Py17XNL_1403667
Py17XNL_14	AUGUSTUS	CDS	966636	966769	1	-	2	ID=Py17XNL_1403667.1-CDS1;Parent=Py17XNL_1403667.1;Name=Py17XNL_1403667.1-p1;transcript_id=Py17XNL_1403667.1;gene_name=MYCBP;locus_tag=Py17XNL_1403667;protein_id=Py17XNL_1403667.1-p1;product=C-Myc-binding protein, putative
Py17XNL_14	AUGUSTUS	intron	966770	967098	1	-	.	ID=Py17XNL_1403667.1-intron1;Parent=Py17XNL_1403667.1;Name=Py17XNL_1403667.1-intron1;transcript_id=Py17XNL_1403667.1;gene_name=MYCBP;locus_tag=Py17XNL_1403667
Py17XNL_14	AUGUSTUS	CDS	967099	967270	1	-	0	ID=Py17XNL_1403667.1-CDS2;Parent=Py17XNL_1403667.1;Name=Py17XNL_1403667.1-p1;transcript_id=Py17XNL_1403667.1;gene_name=MYCBP;locus_tag=Py17XNL_1403667;protein_id=Py17XNL_1403667.1-p1;product=C-Myc-binding protein, putative
Py17XNL_14	AUGUSTUS	exon	967099	967534	.	-	.	ID=Py17XNL_1403667.1-exon2;Parent=Py17XNL_1403667.1;Name=Py17XNL_1403667.1-exon2;transcript_id=Py17XNL_1403667.1;gene_name=MYCBP;locus_tag=Py17XNL_1403667;protein_id=Py17XNL_1403667.1-p1;product=C-Myc-binding protein, putative
Py17XNL_14	AUGUSTUS	start_codon	967268	967270	.	-	0	ID=Py17XNL_1403667.1-start1;Parent=Py17XNL_1403667.1;Name=Py17XNL_1403667.1-start1;transcript_id=Py17XNL_1403667.1;gene_name=MYCBP;locus_tag=Py17XNL_1403667
Py17XNL_14	AUGUSTUS	five_prime_UTR	967271	967534	0.4	-	.	ID=Py17XNL_1403667.1-5UTR1;Parent=Py17XNL_1403667.1;Name=Py17XNL_1403667.1-5UTR1;transcript_id=Py17XNL_1403667.1;gene_name=MYCBP;locus_tag=Py17XNL_1403667
Py17XNL_14	AUGUSTUS	transcription_start_site	967534	967534	.	-	.	ID=Py17XNL_1403667.1-tss1;Parent=Py17XNL_1403667.1;Name=Py17XNL_1403667.1-tss1;transcript_id=Py17XNL_1403667.1;gene_name=MYCBP;locus_tag=Py17XNL_1403667
###
Py17XNL_14	AUGUSTUS	gene	968017	972624	0.28	-	.	ID=Py17XNL_1403668;gene_id=Py17XNL_1403668;gene_name=Py17XNL_1403668;Name=conserved Plasmodium protein;best_match=PY17X_1423500.1-p1;query_coverage=99.0;percentage_identity=100.0;locus_tag=Py17XNL_1403668
Py17XNL_14	AUGUSTUS	mRNA	968017	972624	0.28	-	.	ID=Py17XNL_1403668.1;Parent=Py17XNL_1403668;transcript_id=Py17XNL_1403668.1;gene_name=Py17XNL_1403668;Name=conserved Plasmodium protein.1;best_match=PY17X_1423500.1-p1;query_coverage=99.0;percentage_identity=100.0;locus_tag=Py17XNL_1403668;protein_id=Py17XNL_1403668.1-p1;product=conserved Plasmodium protein, unknown function
Py17XNL_14	AUGUSTUS	transcription_end_site	968017	968017	.	-	.	ID=Py17XNL_1403668.1-tts1;Parent=Py17XNL_1403668.1;Name=Py17XNL_1403668.1-tts1;transcript_id=Py17XNL_1403668.1;gene_name=conserved Plasmodium protein;locus_tag=Py17XNL_1403668
Py17XNL_14	AUGUSTUS	three_prime_UTR	968017	968045	0.77	-	.	ID=Py17XNL_1403668.1-3UTR1;Parent=Py17XNL_1403668.1;Name=Py17XNL_1403668.1-3UTR1;transcript_id=Py17XNL_1403668.1;gene_name=conserved Plasmodium protein;locus_tag=Py17XNL_1403668
Py17XNL_14	AUGUSTUS	exon	968017	972029	.	-	.	ID=Py17XNL_1403668.1-exon1;Parent=Py17XNL_1403668.1;Name=Py17XNL_1403668.1-exon1;transcript_id=Py17XNL_1403668.1;gene_name=conserved Plasmodium protein;locus_tag=Py17XNL_1403668;protein_id=Py17XNL_1403668.1-p1;product=conserved Plasmodium protein, unknown function
Py17XNL_14	AUGUSTUS	stop_codon	968046	968048	.	-	0	ID=Py17XNL_1403668.1-stop1;Parent=Py17XNL_1403668.1;Name=Py17XNL_1403668.1-stop1;transcript_id=Py17XNL_1403668.1;gene_name=conserved Plasmodium protein;locus_tag=Py17XNL_1403668
Py17XNL_14	AUGUSTUS	CDS	968046	972023	1	-	0	ID=Py17XNL_1403668.1-CDS1;Parent=Py17XNL_1403668.1;Name=Py17XNL_1403668.1-p1;transcript_id=Py17XNL_1403668.1;gene_name=conserved Plasmodium protein;locus_tag=Py17XNL_1403668;protein_id=Py17XNL_1403668.1-p1;product=conserved Plasmodium protein, unknown function
Py17XNL_14	AUGUSTUS	start_codon	972021	972023	.	-	0	ID=Py17XNL_1403668.1-start1;Parent=Py17XNL_1403668.1;Name=Py17XNL_1403668.1-start1;transcript_id=Py17XNL_1403668.1;gene_name=conserved Plasmodium protein;locus_tag=Py17XNL_1403668
Py17XNL_14	AUGUSTUS	five_prime_UTR	972024	972029	0.58	-	.	ID=Py17XNL_1403668.1-5UTR1;Parent=Py17XNL_1403668.1;Name=Py17XNL_1403668.1-5UTR1;transcript_id=Py17XNL_1403668.1;gene_name=conserved Plasmodium protein;locus_tag=Py17XNL_1403668
Py17XNL_14	AUGUSTUS	five_prime_UTR	972618	972624	0.37	-	.	ID=Py17XNL_1403668.1-5UTR2;Parent=Py17XNL_1403668.1;Name=Py17XNL_1403668.1-5UTR2;transcript_id=Py17XNL_1403668.1;gene_name=conserved Plasmodium protein;locus_tag=Py17XNL_1403668
Py17XNL_14	AUGUSTUS	exon	972618	972624	.	-	.	ID=Py17XNL_1403668.1-exon2;Parent=Py17XNL_1403668.1;Name=Py17XNL_1403668.1-exon2;transcript_id=Py17XNL_1403668.1;gene_name=conserved Plasmodium protein;locus_tag=Py17XNL_1403668;protein_id=Py17XNL_1403668.1-p1;product=conserved Plasmodium protein, unknown function
Py17XNL_14	AUGUSTUS	transcription_start_site	972624	972624	.	-	.	ID=Py17XNL_1403668.1-tss1;Parent=Py17XNL_1403668.1;Name=Py17XNL_1403668.1-tss1;transcript_id=Py17XNL_1403668.1;gene_name=conserved Plasmodium protein;locus_tag=Py17XNL_1403668
###
Py17XNL_14	AUGUSTUS	gene	972997	975534	0.06	-	.	ID=Py17XNL_1403669;gene_id=Py17XNL_1403669;gene_name=Py17XNL_1403669;Name=calcium/calmodulin-dependent protein kinase;best_match=PY17X_1423600.1-p1;query_coverage=99.0;percentage_identity=100.0;locus_tag=Py17XNL_1403669
Py17XNL_14	AUGUSTUS	mRNA	972997	975534	0.06	-	.	ID=Py17XNL_1403669.1;Parent=Py17XNL_1403669;transcript_id=Py17XNL_1403669.1;gene_name=Py17XNL_1403669;Name=calcium/calmodulin-dependent protein kinase.1;best_match=PY17X_1423600.1-p1;query_coverage=99.0;percentage_identity=100.0;locus_tag=Py17XNL_1403669;protein_id=Py17XNL_1403669.1-p1;product=calcium/calmodulin-dependent protein kinase, putative
Py17XNL_14	AUGUSTUS	transcription_end_site	972997	972997	.	-	.	ID=Py17XNL_1403669.1-tts1;Parent=Py17XNL_1403669.1;Name=Py17XNL_1403669.1-tts1;transcript_id=Py17XNL_1403669.1;gene_name=calcium/calmodulin-dependent protein kinase;locus_tag=Py17XNL_1403669
Py17XNL_14	AUGUSTUS	three_prime_UTR	972997	973078	0.26	-	.	ID=Py17XNL_1403669.1-3UTR1;Parent=Py17XNL_1403669.1;Name=Py17XNL_1403669.1-3UTR1;transcript_id=Py17XNL_1403669.1;gene_name=calcium/calmodulin-dependent protein kinase;locus_tag=Py17XNL_1403669
Py17XNL_14	AUGUSTUS	exon	972997	973106	.	-	.	ID=Py17XNL_1403669.1-exon1;Parent=Py17XNL_1403669.1;Name=Py17XNL_1403669.1-exon1;transcript_id=Py17XNL_1403669.1;gene_name=calcium/calmodulin-dependent protein kinase;locus_tag=Py17XNL_1403669;protein_id=Py17XNL_1403669.1-p1;product=calcium/calmodulin-dependent protein kinase, putative
Py17XNL_14	AUGUSTUS	stop_codon	973079	973081	.	-	0	ID=Py17XNL_1403669.1-stop1;Parent=Py17XNL_1403669.1;Name=Py17XNL_1403669.1-stop1;transcript_id=Py17XNL_1403669.1;gene_name=calcium/calmodulin-dependent protein kinase;locus_tag=Py17XNL_1403669
Py17XNL_14	AUGUSTUS	CDS	973079	973106	1	-	1	ID=Py17XNL_1403669.1-CDS1;Parent=Py17XNL_1403669.1;Name=Py17XNL_1403669.1-p1;transcript_id=Py17XNL_1403669.1;gene_name=calcium/calmodulin-dependent protein kinase;locus_tag=Py17XNL_1403669;protein_id=Py17XNL_1403669.1-p1;product=calcium/calmodulin-dependent protein kinase, putative
Py17XNL_14	AUGUSTUS	intron	973107	973338	1	-	.	ID=Py17XNL_1403669.1-intron1;Parent=Py17XNL_1403669.1;Name=Py17XNL_1403669.1-intron1;transcript_id=Py17XNL_1403669.1;gene_name=calcium/calmodulin-dependent protein kinase;locus_tag=Py17XNL_1403669
Py17XNL_14	AUGUSTUS	CDS	973339	973466	1	-	0	ID=Py17XNL_1403669.1-CDS2;Parent=Py17XNL_1403669.1;Name=Py17XNL_1403669.1-p1;transcript_id=Py17XNL_1403669.1;gene_name=calcium/calmodulin-dependent protein kinase;locus_tag=Py17XNL_1403669;protein_id=Py17XNL_1403669.1-p1;product=calcium/calmodulin-dependent protein kinase, putative
Py17XNL_14	AUGUSTUS	exon	973339	973466	.	-	.	ID=Py17XNL_1403669.1-exon2;Parent=Py17XNL_1403669.1;Name=Py17XNL_1403669.1-exon2;transcript_id=Py17XNL_1403669.1;gene_name=calcium/calmodulin-dependent protein kinase;locus_tag=Py17XNL_1403669;protein_id=Py17XNL_1403669.1-p1;product=calcium/calmodulin-dependent protein kinase, putative
Py17XNL_14	AUGUSTUS	intron	973467	973703	1	-	.	ID=Py17XNL_1403669.1-intron2;Parent=Py17XNL_1403669.1;Name=Py17XNL_1403669.1-intron2;transcript_id=Py17XNL_1403669.1;gene_name=calcium/calmodulin-dependent protein kinase;locus_tag=Py17XNL_1403669
Py17XNL_14	AUGUSTUS	CDS	973704	973805	1	-	0	ID=Py17XNL_1403669.1-CDS3;Parent=Py17XNL_1403669.1;Name=Py17XNL_1403669.1-p1;transcript_id=Py17XNL_1403669.1;gene_name=calcium/calmodulin-dependent protein kinase;locus_tag=Py17XNL_1403669;protein_id=Py17XNL_1403669.1-p1;product=calcium/calmodulin-dependent protein kinase, putative
Py17XNL_14	AUGUSTUS	exon	973704	973805	.	-	.	ID=Py17XNL_1403669.1-exon3;Parent=Py17XNL_1403669.1;Name=Py17XNL_1403669.1-exon3;transcript_id=Py17XNL_1403669.1;gene_name=calcium/calmodulin-dependent protein kinase;locus_tag=Py17XNL_1403669;protein_id=Py17XNL_1403669.1-p1;product=calcium/calmodulin-dependent protein kinase, putative
Py17XNL_14	AUGUSTUS	intron	973806	973908	1	-	.	ID=Py17XNL_1403669.1-intron3;Parent=Py17XNL_1403669.1;Name=Py17XNL_1403669.1-intron3;transcript_id=Py17XNL_1403669.1;gene_name=calcium/calmodulin-dependent protein kinase;locus_tag=Py17XNL_1403669
Py17XNL_14	AUGUSTUS	CDS	973909	975099	0.95	-	0	ID=Py17XNL_1403669.1-CDS4;Parent=Py17XNL_1403669.1;Name=Py17XNL_1403669.1-p1;transcript_id=Py17XNL_1403669.1;gene_name=calcium/calmodulin-dependent protein kinase;locus_tag=Py17XNL_1403669;protein_id=Py17XNL_1403669.1-p1;product=calcium/calmodulin-dependent protein kinase, putative
Py17XNL_14	AUGUSTUS	exon	973909	975534	.	-	.	ID=Py17XNL_1403669.1-exon4;Parent=Py17XNL_1403669.1;Name=Py17XNL_1403669.1-exon4;transcript_id=Py17XNL_1403669.1;gene_name=calcium/calmodulin-dependent protein kinase;locus_tag=Py17XNL_1403669;protein_id=Py17XNL_1403669.1-p1;product=calcium/calmodulin-dependent protein kinase, putative
Py17XNL_14	AUGUSTUS	start_codon	975097	975099	.	-	0	ID=Py17XNL_1403669.1-start1;Parent=Py17XNL_1403669.1;Name=Py17XNL_1403669.1-start1;transcript_id=Py17XNL_1403669.1;gene_name=calcium/calmodulin-dependent protein kinase;locus_tag=Py17XNL_1403669
Py17XNL_14	AUGUSTUS	five_prime_UTR	975100	975534	0.26	-	.	ID=Py17XNL_1403669.1-5UTR1;Parent=Py17XNL_1403669.1;Name=Py17XNL_1403669.1-5UTR1;transcript_id=Py17XNL_1403669.1;gene_name=calcium/calmodulin-dependent protein kinase;locus_tag=Py17XNL_1403669
Py17XNL_14	AUGUSTUS	transcription_start_site	975534	975534	.	-	.	ID=Py17XNL_1403669.1-tss1;Parent=Py17XNL_1403669.1;Name=Py17XNL_1403669.1-tss1;transcript_id=Py17XNL_1403669.1;gene_name=calcium/calmodulin-dependent protein kinase;locus_tag=Py17XNL_1403669
###
Py17XNL_14	AUGUSTUS	gene	976044	977244	0.29	-	.	ID=Py17XNL_1403670;gene_id=Py17XNL_1403670;gene_name=Py17XNL_1403670;Name=PSOP20;best_match=PY17X_1423700.1-p1;query_coverage=99.0;percentage_identity=100.0;locus_tag=Py17XNL_1403670
Py17XNL_14	AUGUSTUS	mRNA	976044	977244	0.29	-	.	ID=Py17XNL_1403670.1;Parent=Py17XNL_1403670;transcript_id=Py17XNL_1403670.1;gene_name=Py17XNL_1403670;Name=PSOP20.1;best_match=PY17X_1423700.1-p1;query_coverage=99.0;percentage_identity=100.0;locus_tag=Py17XNL_1403670;protein_id=Py17XNL_1403670.1-p1;product=secreted ookinete protein, putative
Py17XNL_14	AUGUSTUS	transcription_end_site	976044	976044	.	-	.	ID=Py17XNL_1403670.1-tts1;Parent=Py17XNL_1403670.1;Name=Py17XNL_1403670.1-tts1;transcript_id=Py17XNL_1403670.1;gene_name=PSOP20;locus_tag=Py17XNL_1403670
Py17XNL_14	AUGUSTUS	three_prime_UTR	976044	976088	0.49	-	.	ID=Py17XNL_1403670.1-3UTR1;Parent=Py17XNL_1403670.1;Name=Py17XNL_1403670.1-3UTR1;transcript_id=Py17XNL_1403670.1;gene_name=PSOP20;locus_tag=Py17XNL_1403670
Py17XNL_14	AUGUSTUS	exon	976044	976175	.	-	.	ID=Py17XNL_1403670.1-exon1;Parent=Py17XNL_1403670.1;Name=Py17XNL_1403670.1-exon1;transcript_id=Py17XNL_1403670.1;gene_name=PSOP20;locus_tag=Py17XNL_1403670;protein_id=Py17XNL_1403670.1-p1;product=secreted ookinete protein, putative
Py17XNL_14	AUGUSTUS	stop_codon	976089	976091	.	-	0	ID=Py17XNL_1403670.1-stop1;Parent=Py17XNL_1403670.1;Name=Py17XNL_1403670.1-stop1;transcript_id=Py17XNL_1403670.1;gene_name=PSOP20;locus_tag=Py17XNL_1403670
Py17XNL_14	AUGUSTUS	CDS	976089	976175	1	-	0	ID=Py17XNL_1403670.1-CDS1;Parent=Py17XNL_1403670.1;Name=Py17XNL_1403670.1-p1;transcript_id=Py17XNL_1403670.1;gene_name=PSOP20;locus_tag=Py17XNL_1403670;protein_id=Py17XNL_1403670.1-p1;product=secreted ookinete protein, putative
Py17XNL_14	AUGUSTUS	intron	976176	976418	1	-	.	ID=Py17XNL_1403670.1-intron1;Parent=Py17XNL_1403670.1;Name=Py17XNL_1403670.1-intron1;transcript_id=Py17XNL_1403670.1;gene_name=PSOP20;locus_tag=Py17XNL_1403670
Py17XNL_14	AUGUSTUS	CDS	976419	976462	1	-	2	ID=Py17XNL_1403670.1-CDS2;Parent=Py17XNL_1403670.1;Name=Py17XNL_1403670.1-p1;transcript_id=Py17XNL_1403670.1;gene_name=PSOP20;locus_tag=Py17XNL_1403670;protein_id=Py17XNL_1403670.1-p1;product=secreted ookinete protein, putative
Py17XNL_14	AUGUSTUS	exon	976419	976462	.	-	.	ID=Py17XNL_1403670.1-exon2;Parent=Py17XNL_1403670.1;Name=Py17XNL_1403670.1-exon2;transcript_id=Py17XNL_1403670.1;gene_name=PSOP20;locus_tag=Py17XNL_1403670;protein_id=Py17XNL_1403670.1-p1;product=secreted ookinete protein, putative
Py17XNL_14	AUGUSTUS	intron	976463	976634	1	-	.	ID=Py17XNL_1403670.1-intron2;Parent=Py17XNL_1403670.1;Name=Py17XNL_1403670.1-intron2;transcript_id=Py17XNL_1403670.1;gene_name=PSOP20;locus_tag=Py17XNL_1403670
Py17XNL_14	AUGUSTUS	CDS	976635	977178	0.78	-	0	ID=Py17XNL_1403670.1-CDS3;Parent=Py17XNL_1403670.1;Name=Py17XNL_1403670.1-p1;transcript_id=Py17XNL_1403670.1;gene_name=PSOP20;locus_tag=Py17XNL_1403670;protein_id=Py17XNL_1403670.1-p1;product=secreted ookinete protein, putative
Py17XNL_14	AUGUSTUS	exon	976635	977244	.	-	.	ID=Py17XNL_1403670.1-exon3;Parent=Py17XNL_1403670.1;Name=Py17XNL_1403670.1-exon3;transcript_id=Py17XNL_1403670.1;gene_name=PSOP20;locus_tag=Py17XNL_1403670;protein_id=Py17XNL_1403670.1-p1;product=secreted ookinete protein, putative
Py17XNL_14	AUGUSTUS	start_codon	977176	977178	.	-	0	ID=Py17XNL_1403670.1-start1;Parent=Py17XNL_1403670.1;Name=Py17XNL_1403670.1-start1;transcript_id=Py17XNL_1403670.1;gene_name=PSOP20;locus_tag=Py17XNL_1403670
Py17XNL_14	AUGUSTUS	five_prime_UTR	977179	977244	0.48	-	.	ID=Py17XNL_1403670.1-5UTR1;Parent=Py17XNL_1403670.1;Name=Py17XNL_1403670.1-5UTR1;transcript_id=Py17XNL_1403670.1;gene_name=PSOP20;locus_tag=Py17XNL_1403670
Py17XNL_14	AUGUSTUS	transcription_start_site	977244	977244	.	-	.	ID=Py17XNL_1403670.1-tss1;Parent=Py17XNL_1403670.1;Name=Py17XNL_1403670.1-tss1;transcript_id=Py17XNL_1403670.1;gene_name=PSOP20;locus_tag=Py17XNL_1403670
###
Py17XNL_14	AUGUSTUS	gene	979415	981802	0.03	+	.	ID=Py17XNL_1403671;gene_id=Py17XNL_1403671;gene_name=Py17XNL_1403671;Name=GTP-binding translation elongation factor;best_match=PY17X_1423900.1-p1;query_coverage=99.0;percentage_identity=100.0;locus_tag=Py17XNL_1403671
Py17XNL_14	AUGUSTUS	mRNA	979415	981802	0.03	+	.	ID=Py17XNL_1403671.1;Parent=Py17XNL_1403671;transcript_id=Py17XNL_1403671.1;gene_name=Py17XNL_1403671;Name=GTP-binding translation elongation factor.1;best_match=PY17X_1423900.1-p1;query_coverage=99.0;percentage_identity=100.0;locus_tag=Py17XNL_1403671;protein_id=Py17XNL_1403671.1-p1;product=GTP-binding translation elongation factor, putative
Py17XNL_14	AUGUSTUS	transcription_start_site	979415	979415	.	+	.	ID=Py17XNL_1403671.1-tss1;Parent=Py17XNL_1403671.1;Name=Py17XNL_1403671.1-tss1;transcript_id=Py17XNL_1403671.1;gene_name=GTP-binding translation elongation factor;locus_tag=Py17XNL_1403671
Py17XNL_14	AUGUSTUS	five_prime_UTR	979415	979485	0.31	+	.	ID=Py17XNL_1403671.1-5UTR1;Parent=Py17XNL_1403671.1;Name=Py17XNL_1403671.1-5UTR1;transcript_id=Py17XNL_1403671.1;gene_name=GTP-binding translation elongation factor;locus_tag=Py17XNL_1403671
Py17XNL_14	AUGUSTUS	exon	979415	981802	.	+	.	ID=Py17XNL_1403671.1-exon1;Parent=Py17XNL_1403671.1;Name=Py17XNL_1403671.1-exon1;transcript_id=Py17XNL_1403671.1;gene_name=GTP-binding translation elongation factor;locus_tag=Py17XNL_1403671;protein_id=Py17XNL_1403671.1-p1;product=GTP-binding translation elongation factor, putative
Py17XNL_14	AUGUSTUS	start_codon	979486	979488	.	+	0	ID=Py17XNL_1403671.1-start1;Parent=Py17XNL_1403671.1;Name=Py17XNL_1403671.1-start1;transcript_id=Py17XNL_1403671.1;gene_name=GTP-binding translation elongation factor;locus_tag=Py17XNL_1403671
Py17XNL_14	AUGUSTUS	CDS	979486	981756	1	+	0	ID=Py17XNL_1403671.1-CDS1;Parent=Py17XNL_1403671.1;Name=Py17XNL_1403671.1-p1;transcript_id=Py17XNL_1403671.1;gene_name=GTP-binding translation elongation factor;locus_tag=Py17XNL_1403671;protein_id=Py17XNL_1403671.1-p1;product=GTP-binding translation elongation factor, putative
Py17XNL_14	AUGUSTUS	stop_codon	981754	981756	.	+	0	ID=Py17XNL_1403671.1-stop1;Parent=Py17XNL_1403671.1;Name=Py17XNL_1403671.1-stop1;transcript_id=Py17XNL_1403671.1;gene_name=GTP-binding translation elongation factor;locus_tag=Py17XNL_1403671
Py17XNL_14	AUGUSTUS	three_prime_UTR	981757	981802	0.12	+	.	ID=Py17XNL_1403671.1-3UTR1;Parent=Py17XNL_1403671.1;Name=Py17XNL_1403671.1-3UTR1;transcript_id=Py17XNL_1403671.1;gene_name=GTP-binding translation elongation factor;locus_tag=Py17XNL_1403671
Py17XNL_14	AUGUSTUS	transcription_end_site	981802	981802	.	+	.	ID=Py17XNL_1403671.1-tts1;Parent=Py17XNL_1403671.1;Name=Py17XNL_1403671.1-tts1;transcript_id=Py17XNL_1403671.1;gene_name=GTP-binding translation elongation factor;locus_tag=Py17XNL_1403671
###
Py17XNL_14	AUGUSTUS	gene	983435	985404	0.12	-	.	ID=Py17XNL_1403672;gene_id=Py17XNL_1403672;gene_name=Py17XNL_1403672;Name=DMT1;best_match=PY17X_1424100.1-p1;query_coverage=99.0;percentage_identity=100.0;locus_tag=Py17XNL_1403672
Py17XNL_14	AUGUSTUS	mRNA	983435	985404	0.12	-	.	ID=Py17XNL_1403672.1;Parent=Py17XNL_1403672;transcript_id=Py17XNL_1403672.1;gene_name=Py17XNL_1403672;Name=DMT1.1;best_match=PY17X_1424100.1-p1;query_coverage=99.0;percentage_identity=100.0;locus_tag=Py17XNL_1403672;protein_id=Py17XNL_1403672.1-p1;product=drug/metabolite transporter DMT1, putative
Py17XNL_14	AUGUSTUS	transcription_end_site	983435	983435	.	-	.	ID=Py17XNL_1403672.1-tts1;Parent=Py17XNL_1403672.1;Name=Py17XNL_1403672.1-tts1;transcript_id=Py17XNL_1403672.1;gene_name=DMT1;locus_tag=Py17XNL_1403672
Py17XNL_14	AUGUSTUS	three_prime_UTR	983435	984009	0.23	-	.	ID=Py17XNL_1403672.1-3UTR1;Parent=Py17XNL_1403672.1;Name=Py17XNL_1403672.1-3UTR1;transcript_id=Py17XNL_1403672.1;gene_name=DMT1;locus_tag=Py17XNL_1403672
Py17XNL_14	AUGUSTUS	exon	983435	985404	.	-	.	ID=Py17XNL_1403672.1-exon1;Parent=Py17XNL_1403672.1;Name=Py17XNL_1403672.1-exon1;transcript_id=Py17XNL_1403672.1;gene_name=DMT1;locus_tag=Py17XNL_1403672;protein_id=Py17XNL_1403672.1-p1;product=drug/metabolite transporter DMT1, putative
Py17XNL_14	AUGUSTUS	stop_codon	984010	984012	.	-	0	ID=Py17XNL_1403672.1-stop1;Parent=Py17XNL_1403672.1;Name=Py17XNL_1403672.1-stop1;transcript_id=Py17XNL_1403672.1;gene_name=DMT1;locus_tag=Py17XNL_1403672
Py17XNL_14	AUGUSTUS	CDS	984010	985242	0.56	-	0	ID=Py17XNL_1403672.1-CDS1;Parent=Py17XNL_1403672.1;Name=Py17XNL_1403672.1-p1;transcript_id=Py17XNL_1403672.1;gene_name=DMT1;locus_tag=Py17XNL_1403672;protein_id=Py17XNL_1403672.1-p1;product=drug/metabolite transporter DMT1, putative
Py17XNL_14	AUGUSTUS	start_codon	985240	985242	.	-	0	ID=Py17XNL_1403672.1-start1;Parent=Py17XNL_1403672.1;Name=Py17XNL_1403672.1-start1;transcript_id=Py17XNL_1403672.1;gene_name=DMT1;locus_tag=Py17XNL_1403672
Py17XNL_14	AUGUSTUS	five_prime_UTR	985243	985404	0.53	-	.	ID=Py17XNL_1403672.1-5UTR1;Parent=Py17XNL_1403672.1;Name=Py17XNL_1403672.1-5UTR1;transcript_id=Py17XNL_1403672.1;gene_name=DMT1;locus_tag=Py17XNL_1403672
Py17XNL_14	AUGUSTUS	transcription_start_site	985404	985404	.	-	.	ID=Py17XNL_1403672.1-tss1;Parent=Py17XNL_1403672.1;Name=Py17XNL_1403672.1-tss1;transcript_id=Py17XNL_1403672.1;gene_name=DMT1;locus_tag=Py17XNL_1403672
###
Py17XNL_14	AUGUSTUS	gene	986595	988431	0.23	+	.	ID=Py17XNL_1403673;gene_id=Py17XNL_1403673;gene_name=Py17XNL_1403673;Name=CDF;best_match=PY17X_1424200.1-p1;query_coverage=99.0;percentage_identity=100.0;locus_tag=Py17XNL_1403673
Py17XNL_14	AUGUSTUS	mRNA	986595	988431	0.23	+	.	ID=Py17XNL_1403673.1;Parent=Py17XNL_1403673;transcript_id=Py17XNL_1403673.1;gene_name=Py17XNL_1403673;Name=CDF.1;best_match=PY17X_1424200.1-p1;query_coverage=99.0;percentage_identity=100.0;locus_tag=Py17XNL_1403673;protein_id=Py17XNL_1403673.1-p1;product=cation diffusion facilitator family protein, putative
Py17XNL_14	AUGUSTUS	transcription_start_site	986595	986595	.	+	.	ID=Py17XNL_1403673.1-tss1;Parent=Py17XNL_1403673.1;Name=Py17XNL_1403673.1-tss1;transcript_id=Py17XNL_1403673.1;gene_name=CDF;locus_tag=Py17XNL_1403673
Py17XNL_14	AUGUSTUS	five_prime_UTR	986595	986762	0.33	+	.	ID=Py17XNL_1403673.1-5UTR1;Parent=Py17XNL_1403673.1;Name=Py17XNL_1403673.1-5UTR1;transcript_id=Py17XNL_1403673.1;gene_name=CDF;locus_tag=Py17XNL_1403673
Py17XNL_14	AUGUSTUS	exon	986595	988431	.	+	.	ID=Py17XNL_1403673.1-exon1;Parent=Py17XNL_1403673.1;Name=Py17XNL_1403673.1-exon1;transcript_id=Py17XNL_1403673.1;gene_name=CDF;locus_tag=Py17XNL_1403673;protein_id=Py17XNL_1403673.1-p1;product=cation diffusion facilitator family protein, putative
Py17XNL_14	AUGUSTUS	start_codon	986763	986765	.	+	0	ID=Py17XNL_1403673.1-start1;Parent=Py17XNL_1403673.1;Name=Py17XNL_1403673.1-start1;transcript_id=Py17XNL_1403673.1;gene_name=CDF;locus_tag=Py17XNL_1403673
Py17XNL_14	AUGUSTUS	CDS	986763	988319	1	+	0	ID=Py17XNL_1403673.1-CDS1;Parent=Py17XNL_1403673.1;Name=Py17XNL_1403673.1-p1;transcript_id=Py17XNL_1403673.1;gene_name=CDF;locus_tag=Py17XNL_1403673;protein_id=Py17XNL_1403673.1-p1;product=cation diffusion facilitator family protein, putative
Py17XNL_14	AUGUSTUS	stop_codon	988317	988319	.	+	0	ID=Py17XNL_1403673.1-stop1;Parent=Py17XNL_1403673.1;Name=Py17XNL_1403673.1-stop1;transcript_id=Py17XNL_1403673.1;gene_name=CDF;locus_tag=Py17XNL_1403673
Py17XNL_14	AUGUSTUS	three_prime_UTR	988320	988431	0.73	+	.	ID=Py17XNL_1403673.1-3UTR1;Parent=Py17XNL_1403673.1;Name=Py17XNL_1403673.1-3UTR1;transcript_id=Py17XNL_1403673.1;gene_name=CDF;locus_tag=Py17XNL_1403673
Py17XNL_14	AUGUSTUS	transcription_end_site	988431	988431	.	+	.	ID=Py17XNL_1403673.1-tts1;Parent=Py17XNL_1403673.1;Name=Py17XNL_1403673.1-tts1;transcript_id=Py17XNL_1403673.1;gene_name=CDF;locus_tag=Py17XNL_1403673
###
Py17XNL_14	AUGUSTUS	gene	989036	991824	0.81	-	.	ID=Py17XNL_1403674;gene_id=Py17XNL_1403674;gene_name=Py17XNL_1403674;Name=FAD-dependent monooxygenase;best_match=PY17X_1424300.1-p1;query_coverage=90.0;percentage_identity=100.0;locus_tag=Py17XNL_1403674
Py17XNL_14	AUGUSTUS	mRNA	989036	991824	0.44	-	.	ID=Py17XNL_1403674.1;Parent=Py17XNL_1403674;transcript_id=Py17XNL_1403674.1;gene_name=Py17XNL_1403674;Name=FAD-dependent monooxygenase.1;best_match=PY17X_1424300.1-p1;query_coverage=99.0;percentage_identity=100.0;locus_tag=Py17XNL_1403674;protein_id=Py17XNL_1403674.1-p1;product=FAD-dependent monooxygenase, putative
Py17XNL_14	AUGUSTUS	transcription_end_site	989036	989036	.	-	.	ID=Py17XNL_1403674.1-tts1;Parent=Py17XNL_1403674.1;Name=Py17XNL_1403674.1-tts1;transcript_id=Py17XNL_1403674.1;gene_name=FAD-dependent monooxygenase;locus_tag=Py17XNL_1403674
Py17XNL_14	AUGUSTUS	three_prime_UTR	989036	989058	0.48	-	.	ID=Py17XNL_1403674.1-3UTR1;Parent=Py17XNL_1403674.1;Name=Py17XNL_1403674.1-3UTR1;transcript_id=Py17XNL_1403674.1;gene_name=FAD-dependent monooxygenase;locus_tag=Py17XNL_1403674
Py17XNL_14	AUGUSTUS	exon	989036	991824	.	-	.	ID=Py17XNL_1403674.1-exon1;Parent=Py17XNL_1403674.1;Name=Py17XNL_1403674.1-exon1;transcript_id=Py17XNL_1403674.1;gene_name=FAD-dependent monooxygenase;locus_tag=Py17XNL_1403674;protein_id=Py17XNL_1403674.1-p1;product=FAD-dependent monooxygenase, putative
Py17XNL_14	AUGUSTUS	stop_codon	989059	989061	.	-	0	ID=Py17XNL_1403674.1-stop1;Parent=Py17XNL_1403674.1;Name=Py17XNL_1403674.1-stop1;transcript_id=Py17XNL_1403674.1;gene_name=FAD-dependent monooxygenase;locus_tag=Py17XNL_1403674
Py17XNL_14	AUGUSTUS	CDS	989059	991743	0.61	-	0	ID=Py17XNL_1403674.1-CDS1;Parent=Py17XNL_1403674.1;Name=Py17XNL_1403674.1-p1;transcript_id=Py17XNL_1403674.1;gene_name=FAD-dependent monooxygenase;locus_tag=Py17XNL_1403674;protein_id=Py17XNL_1403674.1-p1;product=FAD-dependent monooxygenase, putative
Py17XNL_14	AUGUSTUS	start_codon	991741	991743	.	-	0	ID=Py17XNL_1403674.1-start1;Parent=Py17XNL_1403674.1;Name=Py17XNL_1403674.1-start1;transcript_id=Py17XNL_1403674.1;gene_name=FAD-dependent monooxygenase;locus_tag=Py17XNL_1403674
Py17XNL_14	AUGUSTUS	five_prime_UTR	991744	991824	0.91	-	.	ID=Py17XNL_1403674.1-5UTR1;Parent=Py17XNL_1403674.1;Name=Py17XNL_1403674.1-5UTR1;transcript_id=Py17XNL_1403674.1;gene_name=FAD-dependent monooxygenase;locus_tag=Py17XNL_1403674
Py17XNL_14	AUGUSTUS	transcription_start_site	991824	991824	.	-	.	ID=Py17XNL_1403674.1-tss1;Parent=Py17XNL_1403674.1;Name=Py17XNL_1403674.1-tss1;transcript_id=Py17XNL_1403674.1;gene_name=FAD-dependent monooxygenase;locus_tag=Py17XNL_1403674
Py17XNL_14	AUGUSTUS	mRNA	991230	991824	0.37	-	.	ID=Py17XNL_1403674.2;Parent=Py17XNL_1403674;transcript_id=Py17XNL_1403674.2;gene_name=Py17XNL_1403674;Name=FAD-dependent monooxygenase.2;best_match=PY17X_1424300.1-p1;query_coverage=90.0;percentage_identity=100.0;locus_tag=Py17XNL_1403674;protein_id=Py17XNL_1403674.2-p2;product=FAD-dependent monooxygenase, putative
Py17XNL_14	AUGUSTUS	transcription_end_site	991230	991230	.	-	.	ID=Py17XNL_1403674.2-tts1;Parent=Py17XNL_1403674.2;Name=Py17XNL_1403674.2-tts1;transcript_id=Py17XNL_1403674.2;gene_name=FAD-dependent monooxygenase;locus_tag=Py17XNL_1403674
Py17XNL_14	AUGUSTUS	three_prime_UTR	991230	991243	0.42	-	.	ID=Py17XNL_1403674.2-3UTR1;Parent=Py17XNL_1403674.2;Name=Py17XNL_1403674.2-3UTR1;transcript_id=Py17XNL_1403674.2;gene_name=FAD-dependent monooxygenase;locus_tag=Py17XNL_1403674
Py17XNL_14	AUGUSTUS	exon	991230	991287	.	-	.	ID=Py17XNL_1403674.2-exon1;Parent=Py17XNL_1403674.2;Name=Py17XNL_1403674.2-exon1;transcript_id=Py17XNL_1403674.2;gene_name=FAD-dependent monooxygenase;locus_tag=Py17XNL_1403674;protein_id=Py17XNL_1403674.2-p2;product=FAD-dependent monooxygenase, putative
Py17XNL_14	AUGUSTUS	stop_codon	991244	991246	.	-	0	ID=Py17XNL_1403674.2-stop1;Parent=Py17XNL_1403674.2;Name=Py17XNL_1403674.2-stop1;transcript_id=Py17XNL_1403674.2;gene_name=FAD-dependent monooxygenase;locus_tag=Py17XNL_1403674
Py17XNL_14	AUGUSTUS	CDS	991244	991287	0.42	-	2	ID=Py17XNL_1403674.2-CDS1;Parent=Py17XNL_1403674.2;Name=Py17XNL_1403674.2-p2;transcript_id=Py17XNL_1403674.2;gene_name=FAD-dependent monooxygenase;locus_tag=Py17XNL_1403674;protein_id=Py17XNL_1403674.2-p2;product=FAD-dependent monooxygenase, putative
Py17XNL_14	AUGUSTUS	intron	991288	991340	0.41	-	.	ID=Py17XNL_1403674.2-intron1;Parent=Py17XNL_1403674.2;Name=Py17XNL_1403674.2-intron1;transcript_id=Py17XNL_1403674.2;gene_name=FAD-dependent monooxygenase;locus_tag=Py17XNL_1403674
Py17XNL_14	AUGUSTUS	CDS	991341	991743	0.55	-	0	ID=Py17XNL_1403674.2-CDS2;Parent=Py17XNL_1403674.2;Name=Py17XNL_1403674.2-p2;transcript_id=Py17XNL_1403674.2;gene_name=FAD-dependent monooxygenase;locus_tag=Py17XNL_1403674;protein_id=Py17XNL_1403674.2-p2;product=FAD-dependent monooxygenase, putative
Py17XNL_14	AUGUSTUS	exon	991341	991824	.	-	.	ID=Py17XNL_1403674.2-exon2;Parent=Py17XNL_1403674.2;Name=Py17XNL_1403674.2-exon2;transcript_id=Py17XNL_1403674.2;gene_name=FAD-dependent monooxygenase;locus_tag=Py17XNL_1403674;protein_id=Py17XNL_1403674.2-p2;product=FAD-dependent monooxygenase, putative
Py17XNL_14	AUGUSTUS	start_codon	991741	991743	.	-	0	ID=Py17XNL_1403674.2-start1;Parent=Py17XNL_1403674.2;Name=Py17XNL_1403674.2-start1;transcript_id=Py17XNL_1403674.2;gene_name=FAD-dependent monooxygenase;locus_tag=Py17XNL_1403674
Py17XNL_14	AUGUSTUS	five_prime_UTR	991744	991824	0.88	-	.	ID=Py17XNL_1403674.2-5UTR1;Parent=Py17XNL_1403674.2;Name=Py17XNL_1403674.2-5UTR1;transcript_id=Py17XNL_1403674.2;gene_name=FAD-dependent monooxygenase;locus_tag=Py17XNL_1403674
Py17XNL_14	AUGUSTUS	transcription_start_site	991824	991824	.	-	.	ID=Py17XNL_1403674.2-tss1;Parent=Py17XNL_1403674.2;Name=Py17XNL_1403674.2-tss1;transcript_id=Py17XNL_1403674.2;gene_name=FAD-dependent monooxygenase;locus_tag=Py17XNL_1403674
###
Py17XNL_14	AUGUSTUS	gene	993576	996614	0.3	-	.	ID=Py17XNL_1403675;gene_id=Py17XNL_1403675;gene_name=Py17XNL_1403675;Name=importin subunit beta;best_match=PY17X_1424400.1-p1;query_coverage=99.0;percentage_identity=100.0;locus_tag=Py17XNL_1403675
Py17XNL_14	AUGUSTUS	mRNA	993576	996614	0.3	-	.	ID=Py17XNL_1403675.1;Parent=Py17XNL_1403675;transcript_id=Py17XNL_1403675.1;gene_name=Py17XNL_1403675;Name=importin subunit beta.1;best_match=PY17X_1424400.1-p1;query_coverage=99.0;percentage_identity=100.0;locus_tag=Py17XNL_1403675;protein_id=Py17XNL_1403675.1-p1;product=importin subunit beta, putative
Py17XNL_14	AUGUSTUS	transcription_end_site	993576	993576	.	-	.	ID=Py17XNL_1403675.1-tts1;Parent=Py17XNL_1403675.1;Name=Py17XNL_1403675.1-tts1;transcript_id=Py17XNL_1403675.1;gene_name=importin subunit beta;locus_tag=Py17XNL_1403675
Py17XNL_14	AUGUSTUS	three_prime_UTR	993576	993744	0.3	-	.	ID=Py17XNL_1403675.1-3UTR1;Parent=Py17XNL_1403675.1;Name=Py17XNL_1403675.1-3UTR1;transcript_id=Py17XNL_1403675.1;gene_name=importin subunit beta;locus_tag=Py17XNL_1403675
Py17XNL_14	AUGUSTUS	exon	993576	993744	.	-	.	ID=Py17XNL_1403675.1-exon1;Parent=Py17XNL_1403675.1;Name=Py17XNL_1403675.1-exon1;transcript_id=Py17XNL_1403675.1;gene_name=importin subunit beta;locus_tag=Py17XNL_1403675;protein_id=Py17XNL_1403675.1-p1;product=importin subunit beta, putative
Py17XNL_14	AUGUSTUS	three_prime_UTR	993898	993922	1	-	.	ID=Py17XNL_1403675.1-3UTR2;Parent=Py17XNL_1403675.1;Name=Py17XNL_1403675.1-3UTR2;transcript_id=Py17XNL_1403675.1;gene_name=importin subunit beta;locus_tag=Py17XNL_1403675
Py17XNL_14	AUGUSTUS	exon	993898	996614	.	-	.	ID=Py17XNL_1403675.1-exon2;Parent=Py17XNL_1403675.1;Name=Py17XNL_1403675.1-exon2;transcript_id=Py17XNL_1403675.1;gene_name=importin subunit beta;locus_tag=Py17XNL_1403675;protein_id=Py17XNL_1403675.1-p1;product=importin subunit beta, putative
Py17XNL_14	AUGUSTUS	stop_codon	993923	993925	.	-	0	ID=Py17XNL_1403675.1-stop1;Parent=Py17XNL_1403675.1;Name=Py17XNL_1403675.1-stop1;transcript_id=Py17XNL_1403675.1;gene_name=importin subunit beta;locus_tag=Py17XNL_1403675
Py17XNL_14	AUGUSTUS	CDS	993923	996556	1	-	0	ID=Py17XNL_1403675.1-CDS1;Parent=Py17XNL_1403675.1;Name=Py17XNL_1403675.1-p1;transcript_id=Py17XNL_1403675.1;gene_name=importin subunit beta;locus_tag=Py17XNL_1403675;protein_id=Py17XNL_1403675.1-p1;product=importin subunit beta, putative
Py17XNL_14	AUGUSTUS	start_codon	996554	996556	.	-	0	ID=Py17XNL_1403675.1-start1;Parent=Py17XNL_1403675.1;Name=Py17XNL_1403675.1-start1;transcript_id=Py17XNL_1403675.1;gene_name=importin subunit beta;locus_tag=Py17XNL_1403675
Py17XNL_14	AUGUSTUS	five_prime_UTR	996557	996614	1	-	.	ID=Py17XNL_1403675.1-5UTR1;Parent=Py17XNL_1403675.1;Name=Py17XNL_1403675.1-5UTR1;transcript_id=Py17XNL_1403675.1;gene_name=importin subunit beta;locus_tag=Py17XNL_1403675
Py17XNL_14	AUGUSTUS	transcription_start_site	996614	996614	.	-	.	ID=Py17XNL_1403675.1-tss1;Parent=Py17XNL_1403675.1;Name=Py17XNL_1403675.1-tss1;transcript_id=Py17XNL_1403675.1;gene_name=importin subunit beta;locus_tag=Py17XNL_1403675
###
Py17XNL_14	AUGUSTUS	gene	999518	1002444	0.3	-	.	ID=Py17XNL_1403676;gene_id=Py17XNL_1403676;gene_name=Py17XNL_1403676;Name=heptatricopeptide repeat and RAP domain-containing protein;best_match=PY17X_1424500.1-p1;query_coverage=99.0;percentage_identity=100.0;locus_tag=Py17XNL_1403676
Py17XNL_14	AUGUSTUS	mRNA	999518	1002444	0.3	-	.	ID=Py17XNL_1403676.1;Parent=Py17XNL_1403676;transcript_id=Py17XNL_1403676.1;gene_name=Py17XNL_1403676;Name=heptatricopeptide repeat and RAP domain-containing protein.1;best_match=PY17X_1424500.1-p1;query_coverage=99.0;percentage_identity=100.0;locus_tag=Py17XNL_1403676;protein_id=Py17XNL_1403676.1-p1;product=heptatricopeptide repeat and RAP domain-containing protein, putative
Py17XNL_14	AUGUSTUS	transcription_end_site	999518	999518	.	-	.	ID=Py17XNL_1403676.1-tts1;Parent=Py17XNL_1403676.1;Name=Py17XNL_1403676.1-tts1;transcript_id=Py17XNL_1403676.1;gene_name=heptatricopeptide repeat and RAP domain-containing protein;locus_tag=Py17XNL_1403676
Py17XNL_14	AUGUSTUS	three_prime_UTR	999518	999764	0.68	-	.	ID=Py17XNL_1403676.1-3UTR1;Parent=Py17XNL_1403676.1;Name=Py17XNL_1403676.1-3UTR1;transcript_id=Py17XNL_1403676.1;gene_name=heptatricopeptide repeat and RAP domain-containing protein;locus_tag=Py17XNL_1403676
Py17XNL_14	AUGUSTUS	exon	999518	1002444	.	-	.	ID=Py17XNL_1403676.1-exon1;Parent=Py17XNL_1403676.1;Name=Py17XNL_1403676.1-exon1;transcript_id=Py17XNL_1403676.1;gene_name=heptatricopeptide repeat and RAP domain-containing protein;locus_tag=Py17XNL_1403676;protein_id=Py17XNL_1403676.1-p1;product=heptatricopeptide repeat and RAP domain-containing protein, putative
Py17XNL_14	AUGUSTUS	stop_codon	999765	999767	.	-	0	ID=Py17XNL_1403676.1-stop1;Parent=Py17XNL_1403676.1;Name=Py17XNL_1403676.1-stop1;transcript_id=Py17XNL_1403676.1;gene_name=heptatricopeptide repeat and RAP domain-containing protein;locus_tag=Py17XNL_1403676
Py17XNL_14	AUGUSTUS	CDS	999765	1002404	0.97	-	0	ID=Py17XNL_1403676.1-CDS1;Parent=Py17XNL_1403676.1;Name=Py17XNL_1403676.1-p1;transcript_id=Py17XNL_1403676.1;gene_name=heptatricopeptide repeat and RAP domain-containing protein;locus_tag=Py17XNL_1403676;protein_id=Py17XNL_1403676.1-p1;product=heptatricopeptide repeat and RAP domain-containing protein, putative
Py17XNL_14	AUGUSTUS	start_codon	1002402	1002404	.	-	0	ID=Py17XNL_1403676.1-start1;Parent=Py17XNL_1403676.1;Name=Py17XNL_1403676.1-start1;transcript_id=Py17XNL_1403676.1;gene_name=heptatricopeptide repeat and RAP domain-containing protein;locus_tag=Py17XNL_1403676
Py17XNL_14	AUGUSTUS	five_prime_UTR	1002405	1002444	0.5	-	.	ID=Py17XNL_1403676.1-5UTR1;Parent=Py17XNL_1403676.1;Name=Py17XNL_1403676.1-5UTR1;transcript_id=Py17XNL_1403676.1;gene_name=heptatricopeptide repeat and RAP domain-containing protein;locus_tag=Py17XNL_1403676
Py17XNL_14	AUGUSTUS	transcription_start_site	1002444	1002444	.	-	.	ID=Py17XNL_1403676.1-tss1;Parent=Py17XNL_1403676.1;Name=Py17XNL_1403676.1-tss1;transcript_id=Py17XNL_1403676.1;gene_name=heptatricopeptide repeat and RAP domain-containing protein;locus_tag=Py17XNL_1403676
###
Py17XNL_14	AUGUSTUS	gene	1003435	1004574	0.08	+	.	ID=Py17XNL_1403677;gene_id=Py17XNL_1403677;gene_name=Py17XNL_1403677;Name=Sel3;best_match=PY17X_1424600.1-p1;query_coverage=97.0;percentage_identity=100.0;locus_tag=Py17XNL_1403677
Py17XNL_14	AUGUSTUS	mRNA	1003435	1004574	0.08	+	.	ID=Py17XNL_1403677.1;Parent=Py17XNL_1403677;transcript_id=Py17XNL_1403677.1;gene_name=Py17XNL_1403677;Name=Sel3.1;best_match=PY17X_1424600.1-p1;query_coverage=97.0;percentage_identity=100.0;locus_tag=Py17XNL_1403677;protein_id=Py17XNL_1403677.1-p1;product=selenoprotein, putative
Py17XNL_14	AUGUSTUS	transcription_start_site	1003435	1003435	.	+	.	ID=Py17XNL_1403677.1-tss1;Parent=Py17XNL_1403677.1;Name=Py17XNL_1403677.1-tss1;transcript_id=Py17XNL_1403677.1;gene_name=Sel3;locus_tag=Py17XNL_1403677
Py17XNL_14	AUGUSTUS	five_prime_UTR	1003435	1003496	0.27	+	.	ID=Py17XNL_1403677.1-5UTR1;Parent=Py17XNL_1403677.1;Name=Py17XNL_1403677.1-5UTR1;transcript_id=Py17XNL_1403677.1;gene_name=Sel3;locus_tag=Py17XNL_1403677
Py17XNL_14	AUGUSTUS	exon	1003435	1003521	.	+	.	ID=Py17XNL_1403677.1-exon1;Parent=Py17XNL_1403677.1;Name=Py17XNL_1403677.1-exon1;transcript_id=Py17XNL_1403677.1;gene_name=Sel3;locus_tag=Py17XNL_1403677;protein_id=Py17XNL_1403677.1-p1;product=selenoprotein, putative
Py17XNL_14	AUGUSTUS	start_codon	1003497	1003499	.	+	0	ID=Py17XNL_1403677.1-start1;Parent=Py17XNL_1403677.1;Name=Py17XNL_1403677.1-start1;transcript_id=Py17XNL_1403677.1;gene_name=Sel3;locus_tag=Py17XNL_1403677
Py17XNL_14	AUGUSTUS	CDS	1003497	1003521	0.28	+	0	ID=Py17XNL_1403677.1-CDS1;Parent=Py17XNL_1403677.1;Name=Py17XNL_1403677.1-p1;transcript_id=Py17XNL_1403677.1;gene_name=Sel3;locus_tag=Py17XNL_1403677;protein_id=Py17XNL_1403677.1-p1;product=selenoprotein, putative
Py17XNL_14	AUGUSTUS	intron	1003522	1003547	0.32	+	.	ID=Py17XNL_1403677.1-intron1;Parent=Py17XNL_1403677.1;Name=Py17XNL_1403677.1-intron1;transcript_id=Py17XNL_1403677.1;gene_name=Sel3;locus_tag=Py17XNL_1403677
Py17XNL_14	AUGUSTUS	CDS	1003548	1004458	0.51	+	2	ID=Py17XNL_1403677.1-CDS2;Parent=Py17XNL_1403677.1;Name=Py17XNL_1403677.1-p1;transcript_id=Py17XNL_1403677.1;gene_name=Sel3;locus_tag=Py17XNL_1403677;protein_id=Py17XNL_1403677.1-p1;product=selenoprotein, putative
Py17XNL_14	AUGUSTUS	exon	1003548	1004574	.	+	.	ID=Py17XNL_1403677.1-exon2;Parent=Py17XNL_1403677.1;Name=Py17XNL_1403677.1-exon2;transcript_id=Py17XNL_1403677.1;gene_name=Sel3;locus_tag=Py17XNL_1403677;protein_id=Py17XNL_1403677.1-p1;product=selenoprotein, putative
Py17XNL_14	AUGUSTUS	stop_codon	1004456	1004458	.	+	0	ID=Py17XNL_1403677.1-stop1;Parent=Py17XNL_1403677.1;Name=Py17XNL_1403677.1-stop1;transcript_id=Py17XNL_1403677.1;gene_name=Sel3;locus_tag=Py17XNL_1403677
Py17XNL_14	AUGUSTUS	three_prime_UTR	1004459	1004574	0.32	+	.	ID=Py17XNL_1403677.1-3UTR1;Parent=Py17XNL_1403677.1;Name=Py17XNL_1403677.1-3UTR1;transcript_id=Py17XNL_1403677.1;gene_name=Sel3;locus_tag=Py17XNL_1403677
Py17XNL_14	AUGUSTUS	transcription_end_site	1004574	1004574	.	+	.	ID=Py17XNL_1403677.1-tts1;Parent=Py17XNL_1403677.1;Name=Py17XNL_1403677.1-tts1;transcript_id=Py17XNL_1403677.1;gene_name=Sel3;locus_tag=Py17XNL_1403677
###
Py17XNL_14	AUGUSTUS	gene	1004766	1005834	0.36	-	.	ID=Py17XNL_1403678;gene_id=Py17XNL_1403678;gene_name=Py17XNL_1403678;Name=FeSOD;best_match=PY17X_1424700.1-p1;query_coverage=99.0;percentage_identity=100.0;locus_tag=Py17XNL_1403678
Py17XNL_14	AUGUSTUS	mRNA	1004766	1005834	0.36	-	.	ID=Py17XNL_1403678.1;Parent=Py17XNL_1403678;transcript_id=Py17XNL_1403678.1;gene_name=Py17XNL_1403678;Name=FeSOD.1;best_match=PY17X_1424700.1-p1;query_coverage=99.0;percentage_identity=100.0;locus_tag=Py17XNL_1403678;protein_id=Py17XNL_1403678.1-p1;product=superoxide dismutase [Fe], putative
Py17XNL_14	AUGUSTUS	transcription_end_site	1004766	1004766	.	-	.	ID=Py17XNL_1403678.1-tts1;Parent=Py17XNL_1403678.1;Name=Py17XNL_1403678.1-tts1;transcript_id=Py17XNL_1403678.1;gene_name=FeSOD;locus_tag=Py17XNL_1403678
Py17XNL_14	AUGUSTUS	three_prime_UTR	1004766	1005089	0.46	-	.	ID=Py17XNL_1403678.1-3UTR1;Parent=Py17XNL_1403678.1;Name=Py17XNL_1403678.1-3UTR1;transcript_id=Py17XNL_1403678.1;gene_name=FeSOD;locus_tag=Py17XNL_1403678
Py17XNL_14	AUGUSTUS	exon	1004766	1005834	.	-	.	ID=Py17XNL_1403678.1-exon1;Parent=Py17XNL_1403678.1;Name=Py17XNL_1403678.1-exon1;transcript_id=Py17XNL_1403678.1;gene_name=FeSOD;locus_tag=Py17XNL_1403678;protein_id=Py17XNL_1403678.1-p1;product=superoxide dismutase [Fe], putative
Py17XNL_14	AUGUSTUS	stop_codon	1005090	1005092	.	-	0	ID=Py17XNL_1403678.1-stop1;Parent=Py17XNL_1403678.1;Name=Py17XNL_1403678.1-stop1;transcript_id=Py17XNL_1403678.1;gene_name=FeSOD;locus_tag=Py17XNL_1403678
Py17XNL_14	AUGUSTUS	CDS	1005090	1005686	1	-	0	ID=Py17XNL_1403678.1-CDS1;Parent=Py17XNL_1403678.1;Name=Py17XNL_1403678.1-p1;transcript_id=Py17XNL_1403678.1;gene_name=FeSOD;locus_tag=Py17XNL_1403678;protein_id=Py17XNL_1403678.1-p1;product=superoxide dismutase [Fe], putative
Py17XNL_14	AUGUSTUS	start_codon	1005684	1005686	.	-	0	ID=Py17XNL_1403678.1-start1;Parent=Py17XNL_1403678.1;Name=Py17XNL_1403678.1-start1;transcript_id=Py17XNL_1403678.1;gene_name=FeSOD;locus_tag=Py17XNL_1403678
Py17XNL_14	AUGUSTUS	five_prime_UTR	1005687	1005834	0.71	-	.	ID=Py17XNL_1403678.1-5UTR1;Parent=Py17XNL_1403678.1;Name=Py17XNL_1403678.1-5UTR1;transcript_id=Py17XNL_1403678.1;gene_name=FeSOD;locus_tag=Py17XNL_1403678
Py17XNL_14	AUGUSTUS	transcription_start_site	1005834	1005834	.	-	.	ID=Py17XNL_1403678.1-tss1;Parent=Py17XNL_1403678.1;Name=Py17XNL_1403678.1-tss1;transcript_id=Py17XNL_1403678.1;gene_name=FeSOD;locus_tag=Py17XNL_1403678
###
Py17XNL_14	AUGUSTUS	gene	1006841	1008034	0.21	-	.	ID=Py17XNL_1403679;gene_id=Py17XNL_1403679;gene_name=Py17XNL_1403679;Name=conserved Plasmodium protein;best_match=PY17X_1424800.1-p1;query_coverage=99.0;percentage_identity=100.0;locus_tag=Py17XNL_1403679
Py17XNL_14	AUGUSTUS	mRNA	1006841	1008034	0.21	-	.	ID=Py17XNL_1403679.1;Parent=Py17XNL_1403679;transcript_id=Py17XNL_1403679.1;gene_name=Py17XNL_1403679;Name=conserved Plasmodium protein.1;best_match=PY17X_1424800.1-p1;query_coverage=99.0;percentage_identity=100.0;locus_tag=Py17XNL_1403679;protein_id=Py17XNL_1403679.1-p1;product=conserved Plasmodium protein, unknown function
Py17XNL_14	AUGUSTUS	transcription_end_site	1006841	1006841	.	-	.	ID=Py17XNL_1403679.1-tts1;Parent=Py17XNL_1403679.1;Name=Py17XNL_1403679.1-tts1;transcript_id=Py17XNL_1403679.1;gene_name=conserved Plasmodium protein;locus_tag=Py17XNL_1403679
Py17XNL_14	AUGUSTUS	three_prime_UTR	1006841	1006873	0.36	-	.	ID=Py17XNL_1403679.1-3UTR1;Parent=Py17XNL_1403679.1;Name=Py17XNL_1403679.1-3UTR1;transcript_id=Py17XNL_1403679.1;gene_name=conserved Plasmodium protein;locus_tag=Py17XNL_1403679
Py17XNL_14	AUGUSTUS	exon	1006841	1008034	.	-	.	ID=Py17XNL_1403679.1-exon1;Parent=Py17XNL_1403679.1;Name=Py17XNL_1403679.1-exon1;transcript_id=Py17XNL_1403679.1;gene_name=conserved Plasmodium protein;locus_tag=Py17XNL_1403679;protein_id=Py17XNL_1403679.1-p1;product=conserved Plasmodium protein, unknown function
Py17XNL_14	AUGUSTUS	stop_codon	1006874	1006876	.	-	0	ID=Py17XNL_1403679.1-stop1;Parent=Py17XNL_1403679.1;Name=Py17XNL_1403679.1-stop1;transcript_id=Py17XNL_1403679.1;gene_name=conserved Plasmodium protein;locus_tag=Py17XNL_1403679
Py17XNL_14	AUGUSTUS	CDS	1006874	1007749	0.99	-	0	ID=Py17XNL_1403679.1-CDS1;Parent=Py17XNL_1403679.1;Name=Py17XNL_1403679.1-p1;transcript_id=Py17XNL_1403679.1;gene_name=conserved Plasmodium protein;locus_tag=Py17XNL_1403679;protein_id=Py17XNL_1403679.1-p1;product=conserved Plasmodium protein, unknown function
Py17XNL_14	AUGUSTUS	start_codon	1007747	1007749	.	-	0	ID=Py17XNL_1403679.1-start1;Parent=Py17XNL_1403679.1;Name=Py17XNL_1403679.1-start1;transcript_id=Py17XNL_1403679.1;gene_name=conserved Plasmodium protein;locus_tag=Py17XNL_1403679
Py17XNL_14	AUGUSTUS	five_prime_UTR	1007750	1008034	0.54	-	.	ID=Py17XNL_1403679.1-5UTR1;Parent=Py17XNL_1403679.1;Name=Py17XNL_1403679.1-5UTR1;transcript_id=Py17XNL_1403679.1;gene_name=conserved Plasmodium protein;locus_tag=Py17XNL_1403679
Py17XNL_14	AUGUSTUS	transcription_start_site	1008034	1008034	.	-	.	ID=Py17XNL_1403679.1-tss1;Parent=Py17XNL_1403679.1;Name=Py17XNL_1403679.1-tss1;transcript_id=Py17XNL_1403679.1;gene_name=conserved Plasmodium protein;locus_tag=Py17XNL_1403679
###
Py17XNL_14	AUGUSTUS	gene	1008895	1010268	0.19	+	.	ID=Py17XNL_1403680;gene_id=Py17XNL_1403680;gene_name=Py17XNL_1403680;Name=conserved protein;best_match=PY17X_1424900.1-p1;query_coverage=99.0;percentage_identity=100.0;locus_tag=Py17XNL_1403680
Py17XNL_14	AUGUSTUS	mRNA	1008895	1010268	0.19	+	.	ID=Py17XNL_1403680.1;Parent=Py17XNL_1403680;transcript_id=Py17XNL_1403680.1;gene_name=Py17XNL_1403680;Name=conserved protein.1;best_match=PY17X_1424900.1-p1;query_coverage=99.0;percentage_identity=100.0;locus_tag=Py17XNL_1403680;protein_id=Py17XNL_1403680.1-p1;product=PIMMS22 protein, putative
Py17XNL_14	AUGUSTUS	transcription_start_site	1008895	1008895	.	+	.	ID=Py17XNL_1403680.1-tss1;Parent=Py17XNL_1403680.1;Name=Py17XNL_1403680.1-tss1;transcript_id=Py17XNL_1403680.1;gene_name=conserved protein;locus_tag=Py17XNL_1403680
Py17XNL_14	AUGUSTUS	five_prime_UTR	1008895	1009066	0.35	+	.	ID=Py17XNL_1403680.1-5UTR1;Parent=Py17XNL_1403680.1;Name=Py17XNL_1403680.1-5UTR1;transcript_id=Py17XNL_1403680.1;gene_name=conserved protein;locus_tag=Py17XNL_1403680
Py17XNL_14	AUGUSTUS	exon	1008895	1010268	.	+	.	ID=Py17XNL_1403680.1-exon1;Parent=Py17XNL_1403680.1;Name=Py17XNL_1403680.1-exon1;transcript_id=Py17XNL_1403680.1;gene_name=conserved protein;locus_tag=Py17XNL_1403680;protein_id=Py17XNL_1403680.1-p1;product=PIMMS22 protein, putative
Py17XNL_14	AUGUSTUS	start_codon	1009067	1009069	.	+	0	ID=Py17XNL_1403680.1-start1;Parent=Py17XNL_1403680.1;Name=Py17XNL_1403680.1-start1;transcript_id=Py17XNL_1403680.1;gene_name=conserved protein;locus_tag=Py17XNL_1403680
Py17XNL_14	AUGUSTUS	CDS	1009067	1010248	1	+	0	ID=Py17XNL_1403680.1-CDS1;Parent=Py17XNL_1403680.1;Name=Py17XNL_1403680.1-p1;transcript_id=Py17XNL_1403680.1;gene_name=conserved protein;locus_tag=Py17XNL_1403680;protein_id=Py17XNL_1403680.1-p1;product=PIMMS22 protein, putative
Py17XNL_14	AUGUSTUS	stop_codon	1010246	1010248	.	+	0	ID=Py17XNL_1403680.1-stop1;Parent=Py17XNL_1403680.1;Name=Py17XNL_1403680.1-stop1;transcript_id=Py17XNL_1403680.1;gene_name=conserved protein;locus_tag=Py17XNL_1403680
Py17XNL_14	AUGUSTUS	three_prime_UTR	1010249	1010268	0.62	+	.	ID=Py17XNL_1403680.1-3UTR1;Parent=Py17XNL_1403680.1;Name=Py17XNL_1403680.1-3UTR1;transcript_id=Py17XNL_1403680.1;gene_name=conserved protein;locus_tag=Py17XNL_1403680
Py17XNL_14	AUGUSTUS	transcription_end_site	1010268	1010268	.	+	.	ID=Py17XNL_1403680.1-tts1;Parent=Py17XNL_1403680.1;Name=Py17XNL_1403680.1-tts1;transcript_id=Py17XNL_1403680.1;gene_name=conserved protein;locus_tag=Py17XNL_1403680
###
Py17XNL_14	AUGUSTUS	gene	1011124	1013564	0.08	-	.	ID=Py17XNL_1403681;gene_id=Py17XNL_1403681;gene_name=Py17XNL_1403681;Name=conserved protein;best_match=PY17X_1425000.1-p1;query_coverage=99.0;percentage_identity=100.0;locus_tag=Py17XNL_1403681
Py17XNL_14	AUGUSTUS	mRNA	1011124	1013564	0.08	-	.	ID=Py17XNL_1403681.1;Parent=Py17XNL_1403681;transcript_id=Py17XNL_1403681.1;gene_name=Py17XNL_1403681;Name=conserved protein.1;best_match=PY17X_1425000.1-p1;query_coverage=99.0;percentage_identity=100.0;locus_tag=Py17XNL_1403681;protein_id=Py17XNL_1403681.1-p1;product=conserved protein, unknown function
Py17XNL_14	AUGUSTUS	transcription_end_site	1011124	1011124	.	-	.	ID=Py17XNL_1403681.1-tts1;Parent=Py17XNL_1403681.1;Name=Py17XNL_1403681.1-tts1;transcript_id=Py17XNL_1403681.1;gene_name=conserved protein;locus_tag=Py17XNL_1403681
Py17XNL_14	AUGUSTUS	three_prime_UTR	1011124	1011173	0.3	-	.	ID=Py17XNL_1403681.1-3UTR1;Parent=Py17XNL_1403681.1;Name=Py17XNL_1403681.1-3UTR1;transcript_id=Py17XNL_1403681.1;gene_name=conserved protein;locus_tag=Py17XNL_1403681
Py17XNL_14	AUGUSTUS	exon	1011124	1012109	.	-	.	ID=Py17XNL_1403681.1-exon1;Parent=Py17XNL_1403681.1;Name=Py17XNL_1403681.1-exon1;transcript_id=Py17XNL_1403681.1;gene_name=conserved protein;locus_tag=Py17XNL_1403681;protein_id=Py17XNL_1403681.1-p1;product=conserved protein, unknown function
Py17XNL_14	AUGUSTUS	stop_codon	1011174	1011176	.	-	0	ID=Py17XNL_1403681.1-stop1;Parent=Py17XNL_1403681.1;Name=Py17XNL_1403681.1-stop1;transcript_id=Py17XNL_1403681.1;gene_name=conserved protein;locus_tag=Py17XNL_1403681
Py17XNL_14	AUGUSTUS	CDS	1011174	1012109	1	-	0	ID=Py17XNL_1403681.1-CDS1;Parent=Py17XNL_1403681.1;Name=Py17XNL_1403681.1-p1;transcript_id=Py17XNL_1403681.1;gene_name=conserved protein;locus_tag=Py17XNL_1403681;protein_id=Py17XNL_1403681.1-p1;product=conserved protein, unknown function
Py17XNL_14	AUGUSTUS	start_codon	1012107	1012109	.	-	0	ID=Py17XNL_1403681.1-start1;Parent=Py17XNL_1403681.1;Name=Py17XNL_1403681.1-start1;transcript_id=Py17XNL_1403681.1;gene_name=conserved protein;locus_tag=Py17XNL_1403681
Py17XNL_14	AUGUSTUS	five_prime_UTR	1013328	1013564	0.23	-	.	ID=Py17XNL_1403681.1-5UTR1;Parent=Py17XNL_1403681.1;Name=Py17XNL_1403681.1-5UTR1;transcript_id=Py17XNL_1403681.1;gene_name=conserved protein;locus_tag=Py17XNL_1403681
Py17XNL_14	AUGUSTUS	exon	1013328	1013564	.	-	.	ID=Py17XNL_1403681.1-exon2;Parent=Py17XNL_1403681.1;Name=Py17XNL_1403681.1-exon2;transcript_id=Py17XNL_1403681.1;gene_name=conserved protein;locus_tag=Py17XNL_1403681;protein_id=Py17XNL_1403681.1-p1;product=conserved protein, unknown function
Py17XNL_14	AUGUSTUS	transcription_start_site	1013564	1013564	.	-	.	ID=Py17XNL_1403681.1-tss1;Parent=Py17XNL_1403681.1;Name=Py17XNL_1403681.1-tss1;transcript_id=Py17XNL_1403681.1;gene_name=conserved protein;locus_tag=Py17XNL_1403681
###
Py17XNL_14	AUGUSTUS	gene	1014555	1016739	0.1	+	.	ID=Py17XNL_1403682;gene_id=Py17XNL_1403682;gene_name=Py17XNL_1403682;Name=phospholipase DDHD1;best_match=PY17X_1425100.1-p1;query_coverage=99.0;percentage_identity=100.0;locus_tag=Py17XNL_1403682
Py17XNL_14	AUGUSTUS	mRNA	1014555	1016739	0.1	+	.	ID=Py17XNL_1403682.1;Parent=Py17XNL_1403682;transcript_id=Py17XNL_1403682.1;gene_name=Py17XNL_1403682;Name=phospholipase DDHD1.1;best_match=PY17X_1425100.1-p1;query_coverage=99.0;percentage_identity=100.0;locus_tag=Py17XNL_1403682;protein_id=Py17XNL_1403682.1-p1;product=phospholipase DDHD1, putative
Py17XNL_14	AUGUSTUS	transcription_start_site	1014555	1014555	.	+	.	ID=Py17XNL_1403682.1-tss1;Parent=Py17XNL_1403682.1;Name=Py17XNL_1403682.1-tss1;transcript_id=Py17XNL_1403682.1;gene_name=phospholipase DDHD1;locus_tag=Py17XNL_1403682
Py17XNL_14	AUGUSTUS	five_prime_UTR	1014555	1014574	0.92	+	.	ID=Py17XNL_1403682.1-5UTR1;Parent=Py17XNL_1403682.1;Name=Py17XNL_1403682.1-5UTR1;transcript_id=Py17XNL_1403682.1;gene_name=phospholipase DDHD1;locus_tag=Py17XNL_1403682
Py17XNL_14	AUGUSTUS	exon	1014555	1014954	.	+	.	ID=Py17XNL_1403682.1-exon1;Parent=Py17XNL_1403682.1;Name=Py17XNL_1403682.1-exon1;transcript_id=Py17XNL_1403682.1;gene_name=phospholipase DDHD1;locus_tag=Py17XNL_1403682;protein_id=Py17XNL_1403682.1-p1;product=phospholipase DDHD1, putative
Py17XNL_14	AUGUSTUS	start_codon	1014575	1014577	.	+	0	ID=Py17XNL_1403682.1-start1;Parent=Py17XNL_1403682.1;Name=Py17XNL_1403682.1-start1;transcript_id=Py17XNL_1403682.1;gene_name=phospholipase DDHD1;locus_tag=Py17XNL_1403682
Py17XNL_14	AUGUSTUS	CDS	1014575	1014954	0.96	+	0	ID=Py17XNL_1403682.1-CDS1;Parent=Py17XNL_1403682.1;Name=Py17XNL_1403682.1-p1;transcript_id=Py17XNL_1403682.1;gene_name=phospholipase DDHD1;locus_tag=Py17XNL_1403682;protein_id=Py17XNL_1403682.1-p1;product=phospholipase DDHD1, putative
Py17XNL_14	AUGUSTUS	intron	1014955	1015055	0.96	+	.	ID=Py17XNL_1403682.1-intron1;Parent=Py17XNL_1403682.1;Name=Py17XNL_1403682.1-intron1;transcript_id=Py17XNL_1403682.1;gene_name=phospholipase DDHD1;locus_tag=Py17XNL_1403682
Py17XNL_14	AUGUSTUS	CDS	1015056	1015215	1	+	1	ID=Py17XNL_1403682.1-CDS2;Parent=Py17XNL_1403682.1;Name=Py17XNL_1403682.1-p1;transcript_id=Py17XNL_1403682.1;gene_name=phospholipase DDHD1;locus_tag=Py17XNL_1403682;protein_id=Py17XNL_1403682.1-p1;product=phospholipase DDHD1, putative
Py17XNL_14	AUGUSTUS	exon	1015056	1015215	.	+	.	ID=Py17XNL_1403682.1-exon2;Parent=Py17XNL_1403682.1;Name=Py17XNL_1403682.1-exon2;transcript_id=Py17XNL_1403682.1;gene_name=phospholipase DDHD1;locus_tag=Py17XNL_1403682;protein_id=Py17XNL_1403682.1-p1;product=phospholipase DDHD1, putative
Py17XNL_14	AUGUSTUS	intron	1015216	1015294	1	+	.	ID=Py17XNL_1403682.1-intron2;Parent=Py17XNL_1403682.1;Name=Py17XNL_1403682.1-intron2;transcript_id=Py17XNL_1403682.1;gene_name=phospholipase DDHD1;locus_tag=Py17XNL_1403682
Py17XNL_14	AUGUSTUS	CDS	1015295	1016680	0.98	+	0	ID=Py17XNL_1403682.1-CDS3;Parent=Py17XNL_1403682.1;Name=Py17XNL_1403682.1-p1;transcript_id=Py17XNL_1403682.1;gene_name=phospholipase DDHD1;locus_tag=Py17XNL_1403682;protein_id=Py17XNL_1403682.1-p1;product=phospholipase DDHD1, putative
Py17XNL_14	AUGUSTUS	exon	1015295	1016739	.	+	.	ID=Py17XNL_1403682.1-exon3;Parent=Py17XNL_1403682.1;Name=Py17XNL_1403682.1-exon3;transcript_id=Py17XNL_1403682.1;gene_name=phospholipase DDHD1;locus_tag=Py17XNL_1403682;protein_id=Py17XNL_1403682.1-p1;product=phospholipase DDHD1, putative
Py17XNL_14	AUGUSTUS	stop_codon	1016678	1016680	.	+	0	ID=Py17XNL_1403682.1-stop1;Parent=Py17XNL_1403682.1;Name=Py17XNL_1403682.1-stop1;transcript_id=Py17XNL_1403682.1;gene_name=phospholipase DDHD1;locus_tag=Py17XNL_1403682
Py17XNL_14	AUGUSTUS	three_prime_UTR	1016681	1016739	0.11	+	.	ID=Py17XNL_1403682.1-3UTR1;Parent=Py17XNL_1403682.1;Name=Py17XNL_1403682.1-3UTR1;transcript_id=Py17XNL_1403682.1;gene_name=phospholipase DDHD1;locus_tag=Py17XNL_1403682
Py17XNL_14	AUGUSTUS	transcription_end_site	1016739	1016739	.	+	.	ID=Py17XNL_1403682.1-tts1;Parent=Py17XNL_1403682.1;Name=Py17XNL_1403682.1-tts1;transcript_id=Py17XNL_1403682.1;gene_name=phospholipase DDHD1;locus_tag=Py17XNL_1403682
###
Py17XNL_14	AUGUSTUS	gene	1017855	1024574	0.22	+	.	ID=Py17XNL_1403683;gene_id=Py17XNL_1403683;gene_name=Py17XNL_1403683;Name=AAA family ATPase;best_match=PY17X_1425200.1-p1;query_coverage=99.0;percentage_identity=98.335;locus_tag=Py17XNL_1403683
Py17XNL_14	AUGUSTUS	mRNA	1017855	1024574	0.22	+	.	ID=Py17XNL_1403683.1;Parent=Py17XNL_1403683;transcript_id=Py17XNL_1403683.1;gene_name=Py17XNL_1403683;Name=AAA family ATPase.1;best_match=PY17X_1425200.1-p1;query_coverage=99.0;percentage_identity=98.335;locus_tag=Py17XNL_1403683;protein_id=Py17XNL_1403683.1-p1;product=AAA family ATPase, putative
Py17XNL_14	AUGUSTUS	transcription_start_site	1017855	1017855	.	+	.	ID=Py17XNL_1403683.1-tss1;Parent=Py17XNL_1403683.1;Name=Py17XNL_1403683.1-tss1;transcript_id=Py17XNL_1403683.1;gene_name=AAA family ATPase;locus_tag=Py17XNL_1403683
Py17XNL_14	AUGUSTUS	five_prime_UTR	1017855	1017922	0.58	+	.	ID=Py17XNL_1403683.1-5UTR1;Parent=Py17XNL_1403683.1;Name=Py17XNL_1403683.1-5UTR1;transcript_id=Py17XNL_1403683.1;gene_name=AAA family ATPase;locus_tag=Py17XNL_1403683
Py17XNL_14	AUGUSTUS	exon	1017855	1018349	.	+	.	ID=Py17XNL_1403683.1-exon1;Parent=Py17XNL_1403683.1;Name=Py17XNL_1403683.1-exon1;transcript_id=Py17XNL_1403683.1;gene_name=AAA family ATPase;locus_tag=Py17XNL_1403683;protein_id=Py17XNL_1403683.1-p1;product=AAA family ATPase, putative
Py17XNL_14	AUGUSTUS	start_codon	1017923	1017925	.	+	0	ID=Py17XNL_1403683.1-start1;Parent=Py17XNL_1403683.1;Name=Py17XNL_1403683.1-start1;transcript_id=Py17XNL_1403683.1;gene_name=AAA family ATPase;locus_tag=Py17XNL_1403683
Py17XNL_14	AUGUSTUS	CDS	1017923	1018349	0.76	+	0	ID=Py17XNL_1403683.1-CDS1;Parent=Py17XNL_1403683.1;Name=Py17XNL_1403683.1-p1;transcript_id=Py17XNL_1403683.1;gene_name=AAA family ATPase;locus_tag=Py17XNL_1403683;protein_id=Py17XNL_1403683.1-p1;product=AAA family ATPase, putative
Py17XNL_14	AUGUSTUS	intron	1018350	1018380	0.65	+	.	ID=Py17XNL_1403683.1-intron1;Parent=Py17XNL_1403683.1;Name=Py17XNL_1403683.1-intron1;transcript_id=Py17XNL_1403683.1;gene_name=AAA family ATPase;locus_tag=Py17XNL_1403683
Py17XNL_14	AUGUSTUS	CDS	1018381	1020989	0.57	+	2	ID=Py17XNL_1403683.1-CDS2;Parent=Py17XNL_1403683.1;Name=Py17XNL_1403683.1-p1;transcript_id=Py17XNL_1403683.1;gene_name=AAA family ATPase;locus_tag=Py17XNL_1403683;protein_id=Py17XNL_1403683.1-p1;product=AAA family ATPase, putative
Py17XNL_14	AUGUSTUS	exon	1018381	1020994	.	+	.	ID=Py17XNL_1403683.1-exon2;Parent=Py17XNL_1403683.1;Name=Py17XNL_1403683.1-exon2;transcript_id=Py17XNL_1403683.1;gene_name=AAA family ATPase;locus_tag=Py17XNL_1403683;protein_id=Py17XNL_1403683.1-p1;product=AAA family ATPase, putative
Py17XNL_14	AUGUSTUS	stop_codon	1020987	1020989	.	+	0	ID=Py17XNL_1403683.1-stop1;Parent=Py17XNL_1403683.1;Name=Py17XNL_1403683.1-stop1;transcript_id=Py17XNL_1403683.1;gene_name=AAA family ATPase;locus_tag=Py17XNL_1403683
Py17XNL_14	AUGUSTUS	three_prime_UTR	1020990	1020994	0.74	+	.	ID=Py17XNL_1403683.1-3UTR1;Parent=Py17XNL_1403683.1;Name=Py17XNL_1403683.1-3UTR1;transcript_id=Py17XNL_1403683.1;gene_name=AAA family ATPase;locus_tag=Py17XNL_1403683
Py17XNL_14	AUGUSTUS	three_prime_UTR	1021417	1023164	0.65	+	.	ID=Py17XNL_1403683.1-3UTR2;Parent=Py17XNL_1403683.1;Name=Py17XNL_1403683.1-3UTR2;transcript_id=Py17XNL_1403683.1;gene_name=AAA family ATPase;locus_tag=Py17XNL_1403683
Py17XNL_14	AUGUSTUS	exon	1021417	1023164	.	+	.	ID=Py17XNL_1403683.1-exon3;Parent=Py17XNL_1403683.1;Name=Py17XNL_1403683.1-exon3;transcript_id=Py17XNL_1403683.1;gene_name=AAA family ATPase;locus_tag=Py17XNL_1403683;protein_id=Py17XNL_1403683.1-p1;product=AAA family ATPase, putative
Py17XNL_14	AUGUSTUS	three_prime_UTR	1023221	1024574	0.65	+	.	ID=Py17XNL_1403683.1-3UTR3;Parent=Py17XNL_1403683.1;Name=Py17XNL_1403683.1-3UTR3;transcript_id=Py17XNL_1403683.1;gene_name=AAA family ATPase;locus_tag=Py17XNL_1403683
Py17XNL_14	AUGUSTUS	exon	1023221	1024574	.	+	.	ID=Py17XNL_1403683.1-exon4;Parent=Py17XNL_1403683.1;Name=Py17XNL_1403683.1-exon4;transcript_id=Py17XNL_1403683.1;gene_name=AAA family ATPase;locus_tag=Py17XNL_1403683;protein_id=Py17XNL_1403683.1-p1;product=AAA family ATPase, putative
Py17XNL_14	AUGUSTUS	transcription_end_site	1024574	1024574	.	+	.	ID=Py17XNL_1403683.1-tts1;Parent=Py17XNL_1403683.1;Name=Py17XNL_1403683.1-tts1;transcript_id=Py17XNL_1403683.1;gene_name=AAA family ATPase;locus_tag=Py17XNL_1403683
###
Py17XNL_14	AUGUSTUS	gene	1026095	1029310	0.12	+	.	ID=Py17XNL_1403684;gene_id=Py17XNL_1403684;gene_name=Py17XNL_1403684;Name=conserved Plasmodium protein;best_match=PY17X_1425400.1-p1;query_coverage=99.0;percentage_identity=100.0;locus_tag=Py17XNL_1403684
Py17XNL_14	AUGUSTUS	mRNA	1026095	1029310	0.12	+	.	ID=Py17XNL_1403684.1;Parent=Py17XNL_1403684;transcript_id=Py17XNL_1403684.1;gene_name=Py17XNL_1403684;Name=conserved Plasmodium protein.1;best_match=PY17X_1425400.1-p1;query_coverage=99.0;percentage_identity=100.0;locus_tag=Py17XNL_1403684;protein_id=Py17XNL_1403684.1-p1;product=conserved Plasmodium protein, unknown function
Py17XNL_14	AUGUSTUS	transcription_start_site	1026095	1026095	.	+	.	ID=Py17XNL_1403684.1-tss1;Parent=Py17XNL_1403684.1;Name=Py17XNL_1403684.1-tss1;transcript_id=Py17XNL_1403684.1;gene_name=conserved Plasmodium protein;locus_tag=Py17XNL_1403684
Py17XNL_14	AUGUSTUS	five_prime_UTR	1026095	1026224	0.24	+	.	ID=Py17XNL_1403684.1-5UTR1;Parent=Py17XNL_1403684.1;Name=Py17XNL_1403684.1-5UTR1;transcript_id=Py17XNL_1403684.1;gene_name=conserved Plasmodium protein;locus_tag=Py17XNL_1403684
Py17XNL_14	AUGUSTUS	exon	1026095	1026365	.	+	.	ID=Py17XNL_1403684.1-exon1;Parent=Py17XNL_1403684.1;Name=Py17XNL_1403684.1-exon1;transcript_id=Py17XNL_1403684.1;gene_name=conserved Plasmodium protein;locus_tag=Py17XNL_1403684;protein_id=Py17XNL_1403684.1-p1;product=conserved Plasmodium protein, unknown function
Py17XNL_14	AUGUSTUS	start_codon	1026225	1026227	.	+	0	ID=Py17XNL_1403684.1-start1;Parent=Py17XNL_1403684.1;Name=Py17XNL_1403684.1-start1;transcript_id=Py17XNL_1403684.1;gene_name=conserved Plasmodium protein;locus_tag=Py17XNL_1403684
Py17XNL_14	AUGUSTUS	CDS	1026225	1026365	1	+	0	ID=Py17XNL_1403684.1-CDS1;Parent=Py17XNL_1403684.1;Name=Py17XNL_1403684.1-p1;transcript_id=Py17XNL_1403684.1;gene_name=conserved Plasmodium protein;locus_tag=Py17XNL_1403684;protein_id=Py17XNL_1403684.1-p1;product=conserved Plasmodium protein, unknown function
Py17XNL_14	AUGUSTUS	intron	1026366	1026529	1	+	.	ID=Py17XNL_1403684.1-intron1;Parent=Py17XNL_1403684.1;Name=Py17XNL_1403684.1-intron1;transcript_id=Py17XNL_1403684.1;gene_name=conserved Plasmodium protein;locus_tag=Py17XNL_1403684
Py17XNL_14	AUGUSTUS	CDS	1026530	1026599	1	+	0	ID=Py17XNL_1403684.1-CDS2;Parent=Py17XNL_1403684.1;Name=Py17XNL_1403684.1-p1;transcript_id=Py17XNL_1403684.1;gene_name=conserved Plasmodium protein;locus_tag=Py17XNL_1403684;protein_id=Py17XNL_1403684.1-p1;product=conserved Plasmodium protein, unknown function
Py17XNL_14	AUGUSTUS	exon	1026530	1026599	.	+	.	ID=Py17XNL_1403684.1-exon2;Parent=Py17XNL_1403684.1;Name=Py17XNL_1403684.1-exon2;transcript_id=Py17XNL_1403684.1;gene_name=conserved Plasmodium protein;locus_tag=Py17XNL_1403684;protein_id=Py17XNL_1403684.1-p1;product=conserved Plasmodium protein, unknown function
Py17XNL_14	AUGUSTUS	intron	1026600	1026687	1	+	.	ID=Py17XNL_1403684.1-intron2;Parent=Py17XNL_1403684.1;Name=Py17XNL_1403684.1-intron2;transcript_id=Py17XNL_1403684.1;gene_name=conserved Plasmodium protein;locus_tag=Py17XNL_1403684
Py17XNL_14	AUGUSTUS	CDS	1026688	1026737	1	+	2	ID=Py17XNL_1403684.1-CDS3;Parent=Py17XNL_1403684.1;Name=Py17XNL_1403684.1-p1;transcript_id=Py17XNL_1403684.1;gene_name=conserved Plasmodium protein;locus_tag=Py17XNL_1403684;protein_id=Py17XNL_1403684.1-p1;product=conserved Plasmodium protein, unknown function
Py17XNL_14	AUGUSTUS	exon	1026688	1026737	.	+	.	ID=Py17XNL_1403684.1-exon3;Parent=Py17XNL_1403684.1;Name=Py17XNL_1403684.1-exon3;transcript_id=Py17XNL_1403684.1;gene_name=conserved Plasmodium protein;locus_tag=Py17XNL_1403684;protein_id=Py17XNL_1403684.1-p1;product=conserved Plasmodium protein, unknown function
Py17XNL_14	AUGUSTUS	intron	1026738	1026815	1	+	.	ID=Py17XNL_1403684.1-intron3;Parent=Py17XNL_1403684.1;Name=Py17XNL_1403684.1-intron3;transcript_id=Py17XNL_1403684.1;gene_name=conserved Plasmodium protein;locus_tag=Py17XNL_1403684
Py17XNL_14	AUGUSTUS	CDS	1026816	1026900	1	+	0	ID=Py17XNL_1403684.1-CDS4;Parent=Py17XNL_1403684.1;Name=Py17XNL_1403684.1-p1;transcript_id=Py17XNL_1403684.1;gene_name=conserved Plasmodium protein;locus_tag=Py17XNL_1403684;protein_id=Py17XNL_1403684.1-p1;product=conserved Plasmodium protein, unknown function
Py17XNL_14	AUGUSTUS	exon	1026816	1026900	.	+	.	ID=Py17XNL_1403684.1-exon4;Parent=Py17XNL_1403684.1;Name=Py17XNL_1403684.1-exon4;transcript_id=Py17XNL_1403684.1;gene_name=conserved Plasmodium protein;locus_tag=Py17XNL_1403684;protein_id=Py17XNL_1403684.1-p1;product=conserved Plasmodium protein, unknown function
Py17XNL_14	AUGUSTUS	intron	1026901	1027010	1	+	.	ID=Py17XNL_1403684.1-intron4;Parent=Py17XNL_1403684.1;Name=Py17XNL_1403684.1-intron4;transcript_id=Py17XNL_1403684.1;gene_name=conserved Plasmodium protein;locus_tag=Py17XNL_1403684
Py17XNL_14	AUGUSTUS	CDS	1027011	1027092	1	+	2	ID=Py17XNL_1403684.1-CDS5;Parent=Py17XNL_1403684.1;Name=Py17XNL_1403684.1-p1;transcript_id=Py17XNL_1403684.1;gene_name=conserved Plasmodium protein;locus_tag=Py17XNL_1403684;protein_id=Py17XNL_1403684.1-p1;product=conserved Plasmodium protein, unknown function
Py17XNL_14	AUGUSTUS	exon	1027011	1027092	.	+	.	ID=Py17XNL_1403684.1-exon5;Parent=Py17XNL_1403684.1;Name=Py17XNL_1403684.1-exon5;transcript_id=Py17XNL_1403684.1;gene_name=conserved Plasmodium protein;locus_tag=Py17XNL_1403684;protein_id=Py17XNL_1403684.1-p1;product=conserved Plasmodium protein, unknown function
Py17XNL_14	AUGUSTUS	intron	1027093	1027210	1	+	.	ID=Py17XNL_1403684.1-intron5;Parent=Py17XNL_1403684.1;Name=Py17XNL_1403684.1-intron5;transcript_id=Py17XNL_1403684.1;gene_name=conserved Plasmodium protein;locus_tag=Py17XNL_1403684
Py17XNL_14	AUGUSTUS	CDS	1027211	1027241	1	+	1	ID=Py17XNL_1403684.1-CDS6;Parent=Py17XNL_1403684.1;Name=Py17XNL_1403684.1-p1;transcript_id=Py17XNL_1403684.1;gene_name=conserved Plasmodium protein;locus_tag=Py17XNL_1403684;protein_id=Py17XNL_1403684.1-p1;product=conserved Plasmodium protein, unknown function
Py17XNL_14	AUGUSTUS	exon	1027211	1027821	.	+	.	ID=Py17XNL_1403684.1-exon6;Parent=Py17XNL_1403684.1;Name=Py17XNL_1403684.1-exon6;transcript_id=Py17XNL_1403684.1;gene_name=conserved Plasmodium protein;locus_tag=Py17XNL_1403684;protein_id=Py17XNL_1403684.1-p1;product=conserved Plasmodium protein, unknown function
Py17XNL_14	AUGUSTUS	stop_codon	1027239	1027241	.	+	0	ID=Py17XNL_1403684.1-stop1;Parent=Py17XNL_1403684.1;Name=Py17XNL_1403684.1-stop1;transcript_id=Py17XNL_1403684.1;gene_name=conserved Plasmodium protein;locus_tag=Py17XNL_1403684
Py17XNL_14	AUGUSTUS	three_prime_UTR	1027242	1027821	0.98	+	.	ID=Py17XNL_1403684.1-3UTR1;Parent=Py17XNL_1403684.1;Name=Py17XNL_1403684.1-3UTR1;transcript_id=Py17XNL_1403684.1;gene_name=conserved Plasmodium protein;locus_tag=Py17XNL_1403684
Py17XNL_14	AUGUSTUS	three_prime_UTR	1027849	1029310	0.43	+	.	ID=Py17XNL_1403684.1-3UTR2;Parent=Py17XNL_1403684.1;Name=Py17XNL_1403684.1-3UTR2;transcript_id=Py17XNL_1403684.1;gene_name=conserved Plasmodium protein;locus_tag=Py17XNL_1403684
Py17XNL_14	AUGUSTUS	exon	1027849	1029310	.	+	.	ID=Py17XNL_1403684.1-exon7;Parent=Py17XNL_1403684.1;Name=Py17XNL_1403684.1-exon7;transcript_id=Py17XNL_1403684.1;gene_name=conserved Plasmodium protein;locus_tag=Py17XNL_1403684;protein_id=Py17XNL_1403684.1-p1;product=conserved Plasmodium protein, unknown function
Py17XNL_14	AUGUSTUS	transcription_end_site	1029310	1029310	.	+	.	ID=Py17XNL_1403684.1-tts1;Parent=Py17XNL_1403684.1;Name=Py17XNL_1403684.1-tts1;transcript_id=Py17XNL_1403684.1;gene_name=conserved Plasmodium protein;locus_tag=Py17XNL_1403684
###
Py17XNL_14	AUGUSTUS	gene	1029971	1033554	0.09	-	.	ID=Py17XNL_1403685;gene_id=Py17XNL_1403685;gene_name=Py17XNL_1403685;Name=GMD;best_match=PY17X_1425700.1-p1;query_coverage=99.0;percentage_identity=100.0;locus_tag=Py17XNL_1403685
Py17XNL_14	AUGUSTUS	mRNA	1029971	1033554	0.09	-	.	ID=Py17XNL_1403685.1;Parent=Py17XNL_1403685;transcript_id=Py17XNL_1403685.1;gene_name=Py17XNL_1403685;Name=GMD.1;best_match=PY17X_1425700.1-p1;query_coverage=99.0;percentage_identity=100.0;locus_tag=Py17XNL_1403685;protein_id=Py17XNL_1403685.1-p1;product=GDP-mannose 4,6-dehydratase, putative
Py17XNL_14	AUGUSTUS	transcription_end_site	1029971	1029971	.	-	.	ID=Py17XNL_1403685.1-tts1;Parent=Py17XNL_1403685.1;Name=Py17XNL_1403685.1-tts1;transcript_id=Py17XNL_1403685.1;gene_name=GMD;locus_tag=Py17XNL_1403685
Py17XNL_14	AUGUSTUS	three_prime_UTR	1029971	1031901	0.37	-	.	ID=Py17XNL_1403685.1-3UTR1;Parent=Py17XNL_1403685.1;Name=Py17XNL_1403685.1-3UTR1;transcript_id=Py17XNL_1403685.1;gene_name=GMD;locus_tag=Py17XNL_1403685
Py17XNL_14	AUGUSTUS	exon	1029971	1033006	.	-	.	ID=Py17XNL_1403685.1-exon1;Parent=Py17XNL_1403685.1;Name=Py17XNL_1403685.1-exon1;transcript_id=Py17XNL_1403685.1;gene_name=GMD;locus_tag=Py17XNL_1403685;protein_id=Py17XNL_1403685.1-p1;product=GDP-mannose 4,6-dehydratase, putative
Py17XNL_14	AUGUSTUS	stop_codon	1031902	1031904	.	-	0	ID=Py17XNL_1403685.1-stop1;Parent=Py17XNL_1403685.1;Name=Py17XNL_1403685.1-stop1;transcript_id=Py17XNL_1403685.1;gene_name=GMD;locus_tag=Py17XNL_1403685
Py17XNL_14	AUGUSTUS	CDS	1031902	1032981	0.47	-	0	ID=Py17XNL_1403685.1-CDS1;Parent=Py17XNL_1403685.1;Name=Py17XNL_1403685.1-p1;transcript_id=Py17XNL_1403685.1;gene_name=GMD;locus_tag=Py17XNL_1403685;protein_id=Py17XNL_1403685.1-p1;product=GDP-mannose 4,6-dehydratase, putative
Py17XNL_14	AUGUSTUS	start_codon	1032979	1032981	.	-	0	ID=Py17XNL_1403685.1-start1;Parent=Py17XNL_1403685.1;Name=Py17XNL_1403685.1-start1;transcript_id=Py17XNL_1403685.1;gene_name=GMD;locus_tag=Py17XNL_1403685
Py17XNL_14	AUGUSTUS	five_prime_UTR	1032982	1033006	0.32	-	.	ID=Py17XNL_1403685.1-5UTR1;Parent=Py17XNL_1403685.1;Name=Py17XNL_1403685.1-5UTR1;transcript_id=Py17XNL_1403685.1;gene_name=GMD;locus_tag=Py17XNL_1403685
Py17XNL_14	AUGUSTUS	five_prime_UTR	1033510	1033554	0.21	-	.	ID=Py17XNL_1403685.1-5UTR2;Parent=Py17XNL_1403685.1;Name=Py17XNL_1403685.1-5UTR2;transcript_id=Py17XNL_1403685.1;gene_name=GMD;locus_tag=Py17XNL_1403685
Py17XNL_14	AUGUSTUS	exon	1033510	1033554	.	-	.	ID=Py17XNL_1403685.1-exon2;Parent=Py17XNL_1403685.1;Name=Py17XNL_1403685.1-exon2;transcript_id=Py17XNL_1403685.1;gene_name=GMD;locus_tag=Py17XNL_1403685;protein_id=Py17XNL_1403685.1-p1;product=GDP-mannose 4,6-dehydratase, putative
Py17XNL_14	AUGUSTUS	transcription_start_site	1033554	1033554	.	-	.	ID=Py17XNL_1403685.1-tss1;Parent=Py17XNL_1403685.1;Name=Py17XNL_1403685.1-tss1;transcript_id=Py17XNL_1403685.1;gene_name=GMD;locus_tag=Py17XNL_1403685
###
Py17XNL_14	AUGUSTUS	gene	1034125	1038052	0.19	+	.	ID=Py17XNL_1403686;gene_id=Py17XNL_1403686;gene_name=Py17XNL_1403686;Name=ABCF1;best_match=PY17X_1425800.1-p1;query_coverage=99.0;percentage_identity=100.0;locus_tag=Py17XNL_1403686
Py17XNL_14	AUGUSTUS	mRNA	1034125	1038052	0.19	+	.	ID=Py17XNL_1403686.1;Parent=Py17XNL_1403686;transcript_id=Py17XNL_1403686.1;gene_name=Py17XNL_1403686;Name=ABCF1.1;best_match=PY17X_1425800.1-p1;query_coverage=99.0;percentage_identity=100.0;locus_tag=Py17XNL_1403686;protein_id=Py17XNL_1403686.1-p1;product=ABC transporter F family member 1, putative
Py17XNL_14	AUGUSTUS	transcription_start_site	1034125	1034125	.	+	.	ID=Py17XNL_1403686.1-tss1;Parent=Py17XNL_1403686.1;Name=Py17XNL_1403686.1-tss1;transcript_id=Py17XNL_1403686.1;gene_name=ABCF1;locus_tag=Py17XNL_1403686
Py17XNL_14	AUGUSTUS	five_prime_UTR	1034125	1034152	0.52	+	.	ID=Py17XNL_1403686.1-5UTR1;Parent=Py17XNL_1403686.1;Name=Py17XNL_1403686.1-5UTR1;transcript_id=Py17XNL_1403686.1;gene_name=ABCF1;locus_tag=Py17XNL_1403686
Py17XNL_14	AUGUSTUS	exon	1034125	1038052	.	+	.	ID=Py17XNL_1403686.1-exon1;Parent=Py17XNL_1403686.1;Name=Py17XNL_1403686.1-exon1;transcript_id=Py17XNL_1403686.1;gene_name=ABCF1;locus_tag=Py17XNL_1403686;protein_id=Py17XNL_1403686.1-p1;product=ABC transporter F family member 1, putative
Py17XNL_14	AUGUSTUS	start_codon	1034153	1034155	.	+	0	ID=Py17XNL_1403686.1-start1;Parent=Py17XNL_1403686.1;Name=Py17XNL_1403686.1-start1;transcript_id=Py17XNL_1403686.1;gene_name=ABCF1;locus_tag=Py17XNL_1403686
Py17XNL_14	AUGUSTUS	CDS	1034153	1037944	1	+	0	ID=Py17XNL_1403686.1-CDS1;Parent=Py17XNL_1403686.1;Name=Py17XNL_1403686.1-p1;transcript_id=Py17XNL_1403686.1;gene_name=ABCF1;locus_tag=Py17XNL_1403686;protein_id=Py17XNL_1403686.1-p1;product=ABC transporter F family member 1, putative
Py17XNL_14	AUGUSTUS	stop_codon	1037942	1037944	.	+	0	ID=Py17XNL_1403686.1-stop1;Parent=Py17XNL_1403686.1;Name=Py17XNL_1403686.1-stop1;transcript_id=Py17XNL_1403686.1;gene_name=ABCF1;locus_tag=Py17XNL_1403686
Py17XNL_14	AUGUSTUS	three_prime_UTR	1037945	1038052	0.4	+	.	ID=Py17XNL_1403686.1-3UTR1;Parent=Py17XNL_1403686.1;Name=Py17XNL_1403686.1-3UTR1;transcript_id=Py17XNL_1403686.1;gene_name=ABCF1;locus_tag=Py17XNL_1403686
Py17XNL_14	AUGUSTUS	transcription_end_site	1038052	1038052	.	+	.	ID=Py17XNL_1403686.1-tts1;Parent=Py17XNL_1403686.1;Name=Py17XNL_1403686.1-tts1;transcript_id=Py17XNL_1403686.1;gene_name=ABCF1;locus_tag=Py17XNL_1403686
###
Py17XNL_14	AUGUSTUS	gene	1038272	1039594	0.33	-	.	ID=Py17XNL_1403687;gene_id=Py17XNL_1403687;gene_name=Py17XNL_1403687;Name=translation initiation factor SUI1;best_match=PY17X_1425900.1-p1;query_coverage=99.0;percentage_identity=100.0;locus_tag=Py17XNL_1403687
Py17XNL_14	AUGUSTUS	mRNA	1038272	1039594	0.33	-	.	ID=Py17XNL_1403687.1;Parent=Py17XNL_1403687;transcript_id=Py17XNL_1403687.1;gene_name=Py17XNL_1403687;Name=translation initiation factor SUI1.1;best_match=PY17X_1425900.1-p1;query_coverage=99.0;percentage_identity=100.0;locus_tag=Py17XNL_1403687;protein_id=Py17XNL_1403687.1-p1;product=translation initiation factor SUI1, putative
Py17XNL_14	AUGUSTUS	transcription_end_site	1038272	1038272	.	-	.	ID=Py17XNL_1403687.1-tts1;Parent=Py17XNL_1403687.1;Name=Py17XNL_1403687.1-tts1;transcript_id=Py17XNL_1403687.1;gene_name=translation initiation factor SUI1;locus_tag=Py17XNL_1403687
Py17XNL_14	AUGUSTUS	three_prime_UTR	1038272	1038354	0.38	-	.	ID=Py17XNL_1403687.1-3UTR1;Parent=Py17XNL_1403687.1;Name=Py17XNL_1403687.1-3UTR1;transcript_id=Py17XNL_1403687.1;gene_name=translation initiation factor SUI1;locus_tag=Py17XNL_1403687
Py17XNL_14	AUGUSTUS	exon	1038272	1038444	.	-	.	ID=Py17XNL_1403687.1-exon1;Parent=Py17XNL_1403687.1;Name=Py17XNL_1403687.1-exon1;transcript_id=Py17XNL_1403687.1;gene_name=translation initiation factor SUI1;locus_tag=Py17XNL_1403687;protein_id=Py17XNL_1403687.1-p1;product=translation initiation factor SUI1, putative
Py17XNL_14	AUGUSTUS	stop_codon	1038355	1038357	.	-	0	ID=Py17XNL_1403687.1-stop1;Parent=Py17XNL_1403687.1;Name=Py17XNL_1403687.1-stop1;transcript_id=Py17XNL_1403687.1;gene_name=translation initiation factor SUI1;locus_tag=Py17XNL_1403687
Py17XNL_14	AUGUSTUS	CDS	1038355	1038444	0.92	-	0	ID=Py17XNL_1403687.1-CDS1;Parent=Py17XNL_1403687.1;Name=Py17XNL_1403687.1-p1;transcript_id=Py17XNL_1403687.1;gene_name=translation initiation factor SUI1;locus_tag=Py17XNL_1403687;protein_id=Py17XNL_1403687.1-p1;product=translation initiation factor SUI1, putative
Py17XNL_14	AUGUSTUS	intron	1038445	1038557	1	-	.	ID=Py17XNL_1403687.1-intron1;Parent=Py17XNL_1403687.1;Name=Py17XNL_1403687.1-intron1;transcript_id=Py17XNL_1403687.1;gene_name=translation initiation factor SUI1;locus_tag=Py17XNL_1403687
Py17XNL_14	AUGUSTUS	CDS	1038558	1038740	1	-	0	ID=Py17XNL_1403687.1-CDS2;Parent=Py17XNL_1403687.1;Name=Py17XNL_1403687.1-p1;transcript_id=Py17XNL_1403687.1;gene_name=translation initiation factor SUI1;locus_tag=Py17XNL_1403687;protein_id=Py17XNL_1403687.1-p1;product=translation initiation factor SUI1, putative
Py17XNL_14	AUGUSTUS	exon	1038558	1038740	.	-	.	ID=Py17XNL_1403687.1-exon2;Parent=Py17XNL_1403687.1;Name=Py17XNL_1403687.1-exon2;transcript_id=Py17XNL_1403687.1;gene_name=translation initiation factor SUI1;locus_tag=Py17XNL_1403687;protein_id=Py17XNL_1403687.1-p1;product=translation initiation factor SUI1, putative
Py17XNL_14	AUGUSTUS	intron	1038741	1038855	1	-	.	ID=Py17XNL_1403687.1-intron2;Parent=Py17XNL_1403687.1;Name=Py17XNL_1403687.1-intron2;transcript_id=Py17XNL_1403687.1;gene_name=translation initiation factor SUI1;locus_tag=Py17XNL_1403687
Py17XNL_14	AUGUSTUS	CDS	1038856	1039001	1	-	2	ID=Py17XNL_1403687.1-CDS3;Parent=Py17XNL_1403687.1;Name=Py17XNL_1403687.1-p1;transcript_id=Py17XNL_1403687.1;gene_name=translation initiation factor SUI1;locus_tag=Py17XNL_1403687;protein_id=Py17XNL_1403687.1-p1;product=translation initiation factor SUI1, putative
Py17XNL_14	AUGUSTUS	exon	1038856	1039001	.	-	.	ID=Py17XNL_1403687.1-exon3;Parent=Py17XNL_1403687.1;Name=Py17XNL_1403687.1-exon3;transcript_id=Py17XNL_1403687.1;gene_name=translation initiation factor SUI1;locus_tag=Py17XNL_1403687;protein_id=Py17XNL_1403687.1-p1;product=translation initiation factor SUI1, putative
Py17XNL_14	AUGUSTUS	intron	1039002	1039192	1	-	.	ID=Py17XNL_1403687.1-intron3;Parent=Py17XNL_1403687.1;Name=Py17XNL_1403687.1-intron3;transcript_id=Py17XNL_1403687.1;gene_name=translation initiation factor SUI1;locus_tag=Py17XNL_1403687
Py17XNL_14	AUGUSTUS	CDS	1039193	1039574	1	-	0	ID=Py17XNL_1403687.1-CDS4;Parent=Py17XNL_1403687.1;Name=Py17XNL_1403687.1-p1;transcript_id=Py17XNL_1403687.1;gene_name=translation initiation factor SUI1;locus_tag=Py17XNL_1403687;protein_id=Py17XNL_1403687.1-p1;product=translation initiation factor SUI1, putative
Py17XNL_14	AUGUSTUS	exon	1039193	1039594	.	-	.	ID=Py17XNL_1403687.1-exon4;Parent=Py17XNL_1403687.1;Name=Py17XNL_1403687.1-exon4;transcript_id=Py17XNL_1403687.1;gene_name=translation initiation factor SUI1;locus_tag=Py17XNL_1403687;protein_id=Py17XNL_1403687.1-p1;product=translation initiation factor SUI1, putative
Py17XNL_14	AUGUSTUS	start_codon	1039572	1039574	.	-	0	ID=Py17XNL_1403687.1-start1;Parent=Py17XNL_1403687.1;Name=Py17XNL_1403687.1-start1;transcript_id=Py17XNL_1403687.1;gene_name=translation initiation factor SUI1;locus_tag=Py17XNL_1403687
Py17XNL_14	AUGUSTUS	five_prime_UTR	1039575	1039594	0.86	-	.	ID=Py17XNL_1403687.1-5UTR1;Parent=Py17XNL_1403687.1;Name=Py17XNL_1403687.1-5UTR1;transcript_id=Py17XNL_1403687.1;gene_name=translation initiation factor SUI1;locus_tag=Py17XNL_1403687
Py17XNL_14	AUGUSTUS	transcription_start_site	1039594	1039594	.	-	.	ID=Py17XNL_1403687.1-tss1;Parent=Py17XNL_1403687.1;Name=Py17XNL_1403687.1-tss1;transcript_id=Py17XNL_1403687.1;gene_name=translation initiation factor SUI1;locus_tag=Py17XNL_1403687
###
Py17XNL_14	AUGUSTUS	gene	1041305	1043160	0.34	+	.	ID=Py17XNL_1403688;gene_id=Py17XNL_1403688;gene_name=Py17XNL_1403688;Name=PUB domain-containing protein;best_match=PY17X_1426000.1-p1;query_coverage=99.0;percentage_identity=100.0;locus_tag=Py17XNL_1403688
Py17XNL_14	AUGUSTUS	mRNA	1041305	1043160	0.34	+	.	ID=Py17XNL_1403688.1;Parent=Py17XNL_1403688;transcript_id=Py17XNL_1403688.1;gene_name=Py17XNL_1403688;Name=PUB domain-containing protein.1;best_match=PY17X_1426000.1-p1;query_coverage=99.0;percentage_identity=100.0;locus_tag=Py17XNL_1403688;protein_id=Py17XNL_1403688.1-p1;product=PUB domain-containing protein, putative
Py17XNL_14	AUGUSTUS	transcription_start_site	1041305	1041305	.	+	.	ID=Py17XNL_1403688.1-tss1;Parent=Py17XNL_1403688.1;Name=Py17XNL_1403688.1-tss1;transcript_id=Py17XNL_1403688.1;gene_name=PUB domain-containing protein;locus_tag=Py17XNL_1403688
Py17XNL_14	AUGUSTUS	five_prime_UTR	1041305	1041347	0.38	+	.	ID=Py17XNL_1403688.1-5UTR1;Parent=Py17XNL_1403688.1;Name=Py17XNL_1403688.1-5UTR1;transcript_id=Py17XNL_1403688.1;gene_name=PUB domain-containing protein;locus_tag=Py17XNL_1403688
Py17XNL_14	AUGUSTUS	exon	1041305	1043160	.	+	.	ID=Py17XNL_1403688.1-exon1;Parent=Py17XNL_1403688.1;Name=Py17XNL_1403688.1-exon1;transcript_id=Py17XNL_1403688.1;gene_name=PUB domain-containing protein;locus_tag=Py17XNL_1403688;protein_id=Py17XNL_1403688.1-p1;product=PUB domain-containing protein, putative
Py17XNL_14	AUGUSTUS	start_codon	1041348	1041350	.	+	0	ID=Py17XNL_1403688.1-start1;Parent=Py17XNL_1403688.1;Name=Py17XNL_1403688.1-start1;transcript_id=Py17XNL_1403688.1;gene_name=PUB domain-containing protein;locus_tag=Py17XNL_1403688
Py17XNL_14	AUGUSTUS	CDS	1041348	1043099	1	+	0	ID=Py17XNL_1403688.1-CDS1;Parent=Py17XNL_1403688.1;Name=Py17XNL_1403688.1-p1;transcript_id=Py17XNL_1403688.1;gene_name=PUB domain-containing protein;locus_tag=Py17XNL_1403688;protein_id=Py17XNL_1403688.1-p1;product=PUB domain-containing protein, putative
Py17XNL_14	AUGUSTUS	stop_codon	1043097	1043099	.	+	0	ID=Py17XNL_1403688.1-stop1;Parent=Py17XNL_1403688.1;Name=Py17XNL_1403688.1-stop1;transcript_id=Py17XNL_1403688.1;gene_name=PUB domain-containing protein;locus_tag=Py17XNL_1403688
Py17XNL_14	AUGUSTUS	three_prime_UTR	1043100	1043160	0.95	+	.	ID=Py17XNL_1403688.1-3UTR1;Parent=Py17XNL_1403688.1;Name=Py17XNL_1403688.1-3UTR1;transcript_id=Py17XNL_1403688.1;gene_name=PUB domain-containing protein;locus_tag=Py17XNL_1403688
Py17XNL_14	AUGUSTUS	transcription_end_site	1043160	1043160	.	+	.	ID=Py17XNL_1403688.1-tts1;Parent=Py17XNL_1403688.1;Name=Py17XNL_1403688.1-tts1;transcript_id=Py17XNL_1403688.1;gene_name=PUB domain-containing protein;locus_tag=Py17XNL_1403688
###
Py17XNL_14	AUGUSTUS	gene	1043865	1045232	0.07	+	.	ID=Py17XNL_1403689;gene_id=Py17XNL_1403689;gene_name=Py17XNL_1403689;Name=MED21;best_match=PY17X_1426100.1-p1;query_coverage=99.0;percentage_identity=100.0;locus_tag=Py17XNL_1403689
Py17XNL_14	AUGUSTUS	mRNA	1043865	1045232	0.07	+	.	ID=Py17XNL_1403689.1;Parent=Py17XNL_1403689;transcript_id=Py17XNL_1403689.1;gene_name=Py17XNL_1403689;Name=MED21.1;best_match=PY17X_1426100.1-p1;query_coverage=99.0;percentage_identity=100.0;locus_tag=Py17XNL_1403689;protein_id=Py17XNL_1403689.1-p1;product=mediator of RNA polymerase II transcription subunit 21, putative
Py17XNL_14	AUGUSTUS	transcription_start_site	1043865	1043865	.	+	.	ID=Py17XNL_1403689.1-tss1;Parent=Py17XNL_1403689.1;Name=Py17XNL_1403689.1-tss1;transcript_id=Py17XNL_1403689.1;gene_name=MED21;locus_tag=Py17XNL_1403689
Py17XNL_14	AUGUSTUS	five_prime_UTR	1043865	1044166	0.13	+	.	ID=Py17XNL_1403689.1-5UTR1;Parent=Py17XNL_1403689.1;Name=Py17XNL_1403689.1-5UTR1;transcript_id=Py17XNL_1403689.1;gene_name=MED21;locus_tag=Py17XNL_1403689
Py17XNL_14	AUGUSTUS	exon	1043865	1044253	.	+	.	ID=Py17XNL_1403689.1-exon1;Parent=Py17XNL_1403689.1;Name=Py17XNL_1403689.1-exon1;transcript_id=Py17XNL_1403689.1;gene_name=MED21;locus_tag=Py17XNL_1403689;protein_id=Py17XNL_1403689.1-p1;product=mediator of RNA polymerase II transcription subunit 21, putative
Py17XNL_14	AUGUSTUS	start_codon	1044167	1044169	.	+	0	ID=Py17XNL_1403689.1-start1;Parent=Py17XNL_1403689.1;Name=Py17XNL_1403689.1-start1;transcript_id=Py17XNL_1403689.1;gene_name=MED21;locus_tag=Py17XNL_1403689
Py17XNL_14	AUGUSTUS	CDS	1044167	1044253	1	+	0	ID=Py17XNL_1403689.1-CDS1;Parent=Py17XNL_1403689.1;Name=Py17XNL_1403689.1-p1;transcript_id=Py17XNL_1403689.1;gene_name=MED21;locus_tag=Py17XNL_1403689;protein_id=Py17XNL_1403689.1-p1;product=mediator of RNA polymerase II transcription subunit 21, putative
Py17XNL_14	AUGUSTUS	intron	1044254	1044381	1	+	.	ID=Py17XNL_1403689.1-intron1;Parent=Py17XNL_1403689.1;Name=Py17XNL_1403689.1-intron1;transcript_id=Py17XNL_1403689.1;gene_name=MED21;locus_tag=Py17XNL_1403689
Py17XNL_14	AUGUSTUS	CDS	1044382	1044708	1	+	0	ID=Py17XNL_1403689.1-CDS2;Parent=Py17XNL_1403689.1;Name=Py17XNL_1403689.1-p1;transcript_id=Py17XNL_1403689.1;gene_name=MED21;locus_tag=Py17XNL_1403689;protein_id=Py17XNL_1403689.1-p1;product=mediator of RNA polymerase II transcription subunit 21, putative
Py17XNL_14	AUGUSTUS	exon	1044382	1044708	.	+	.	ID=Py17XNL_1403689.1-exon2;Parent=Py17XNL_1403689.1;Name=Py17XNL_1403689.1-exon2;transcript_id=Py17XNL_1403689.1;gene_name=MED21;locus_tag=Py17XNL_1403689;protein_id=Py17XNL_1403689.1-p1;product=mediator of RNA polymerase II transcription subunit 21, putative
Py17XNL_14	AUGUSTUS	intron	1044709	1045004	1	+	.	ID=Py17XNL_1403689.1-intron2;Parent=Py17XNL_1403689.1;Name=Py17XNL_1403689.1-intron2;transcript_id=Py17XNL_1403689.1;gene_name=MED21;locus_tag=Py17XNL_1403689
Py17XNL_14	AUGUSTUS	CDS	1045005	1045151	1	+	0	ID=Py17XNL_1403689.1-CDS3;Parent=Py17XNL_1403689.1;Name=Py17XNL_1403689.1-p1;transcript_id=Py17XNL_1403689.1;gene_name=MED21;locus_tag=Py17XNL_1403689;protein_id=Py17XNL_1403689.1-p1;product=mediator of RNA polymerase II transcription subunit 21, putative
Py17XNL_14	AUGUSTUS	exon	1045005	1045232	.	+	.	ID=Py17XNL_1403689.1-exon3;Parent=Py17XNL_1403689.1;Name=Py17XNL_1403689.1-exon3;transcript_id=Py17XNL_1403689.1;gene_name=MED21;locus_tag=Py17XNL_1403689;protein_id=Py17XNL_1403689.1-p1;product=mediator of RNA polymerase II transcription subunit 21, putative
Py17XNL_14	AUGUSTUS	stop_codon	1045149	1045151	.	+	0	ID=Py17XNL_1403689.1-stop1;Parent=Py17XNL_1403689.1;Name=Py17XNL_1403689.1-stop1;transcript_id=Py17XNL_1403689.1;gene_name=MED21;locus_tag=Py17XNL_1403689
Py17XNL_14	AUGUSTUS	three_prime_UTR	1045152	1045232	0.26	+	.	ID=Py17XNL_1403689.1-3UTR1;Parent=Py17XNL_1403689.1;Name=Py17XNL_1403689.1-3UTR1;transcript_id=Py17XNL_1403689.1;gene_name=MED21;locus_tag=Py17XNL_1403689
Py17XNL_14	AUGUSTUS	transcription_end_site	1045232	1045232	.	+	.	ID=Py17XNL_1403689.1-tts1;Parent=Py17XNL_1403689.1;Name=Py17XNL_1403689.1-tts1;transcript_id=Py17XNL_1403689.1;gene_name=MED21;locus_tag=Py17XNL_1403689
###
Py17XNL_14	AUGUSTUS	gene	1047485	1052011	0.14	+	.	ID=Py17XNL_1403690;gene_id=Py17XNL_1403690;gene_name=Py17XNL_1403690;Name=conserved protein;best_match=PY17X_1426200.1-p1;query_coverage=99.0;percentage_identity=100.0;locus_tag=Py17XNL_1403690
Py17XNL_14	AUGUSTUS	mRNA	1047485	1052011	0.14	+	.	ID=Py17XNL_1403690.1;Parent=Py17XNL_1403690;transcript_id=Py17XNL_1403690.1;gene_name=Py17XNL_1403690;Name=conserved protein.1;best_match=PY17X_1426200.1-p1;query_coverage=99.0;percentage_identity=100.0;locus_tag=Py17XNL_1403690;protein_id=Py17XNL_1403690.1-p1;product=conserved protein, unknown function
Py17XNL_14	AUGUSTUS	transcription_start_site	1047485	1047485	.	+	.	ID=Py17XNL_1403690.1-tss1;Parent=Py17XNL_1403690.1;Name=Py17XNL_1403690.1-tss1;transcript_id=Py17XNL_1403690.1;gene_name=conserved protein;locus_tag=Py17XNL_1403690
Py17XNL_14	AUGUSTUS	five_prime_UTR	1047485	1047539	0.46	+	.	ID=Py17XNL_1403690.1-5UTR1;Parent=Py17XNL_1403690.1;Name=Py17XNL_1403690.1-5UTR1;transcript_id=Py17XNL_1403690.1;gene_name=conserved protein;locus_tag=Py17XNL_1403690
Py17XNL_14	AUGUSTUS	exon	1047485	1047542	.	+	.	ID=Py17XNL_1403690.1-exon1;Parent=Py17XNL_1403690.1;Name=Py17XNL_1403690.1-exon1;transcript_id=Py17XNL_1403690.1;gene_name=conserved protein;locus_tag=Py17XNL_1403690;protein_id=Py17XNL_1403690.1-p1;product=conserved protein, unknown function
Py17XNL_14	AUGUSTUS	CDS	1047540	1047542	1	+	0	ID=Py17XNL_1403690.1-CDS1;Parent=Py17XNL_1403690.1;Name=Py17XNL_1403690.1-p1;transcript_id=Py17XNL_1403690.1;gene_name=conserved protein;locus_tag=Py17XNL_1403690;protein_id=Py17XNL_1403690.1-p1;product=conserved protein, unknown function
Py17XNL_14	AUGUSTUS	start_codon	1047540	1047542	.	+	0	ID=Py17XNL_1403690.1-start1;Parent=Py17XNL_1403690.1;Name=Py17XNL_1403690.1-start1;transcript_id=Py17XNL_1403690.1;gene_name=conserved protein;locus_tag=Py17XNL_1403690
Py17XNL_14	AUGUSTUS	intron	1047543	1047916	1	+	.	ID=Py17XNL_1403690.1-intron1;Parent=Py17XNL_1403690.1;Name=Py17XNL_1403690.1-intron1;transcript_id=Py17XNL_1403690.1;gene_name=conserved protein;locus_tag=Py17XNL_1403690
Py17XNL_14	AUGUSTUS	CDS	1047917	1049619	1	+	0	ID=Py17XNL_1403690.1-CDS2;Parent=Py17XNL_1403690.1;Name=Py17XNL_1403690.1-p1;transcript_id=Py17XNL_1403690.1;gene_name=conserved protein;locus_tag=Py17XNL_1403690;protein_id=Py17XNL_1403690.1-p1;product=conserved protein, unknown function
Py17XNL_14	AUGUSTUS	exon	1047917	1049619	.	+	.	ID=Py17XNL_1403690.1-exon2;Parent=Py17XNL_1403690.1;Name=Py17XNL_1403690.1-exon2;transcript_id=Py17XNL_1403690.1;gene_name=conserved protein;locus_tag=Py17XNL_1403690;protein_id=Py17XNL_1403690.1-p1;product=conserved protein, unknown function
Py17XNL_14	AUGUSTUS	intron	1049620	1049742	1	+	.	ID=Py17XNL_1403690.1-intron2;Parent=Py17XNL_1403690.1;Name=Py17XNL_1403690.1-intron2;transcript_id=Py17XNL_1403690.1;gene_name=conserved protein;locus_tag=Py17XNL_1403690
Py17XNL_14	AUGUSTUS	CDS	1049743	1049836	1	+	1	ID=Py17XNL_1403690.1-CDS3;Parent=Py17XNL_1403690.1;Name=Py17XNL_1403690.1-p1;transcript_id=Py17XNL_1403690.1;gene_name=conserved protein;locus_tag=Py17XNL_1403690;protein_id=Py17XNL_1403690.1-p1;product=conserved protein, unknown function
Py17XNL_14	AUGUSTUS	exon	1049743	1049836	.	+	.	ID=Py17XNL_1403690.1-exon3;Parent=Py17XNL_1403690.1;Name=Py17XNL_1403690.1-exon3;transcript_id=Py17XNL_1403690.1;gene_name=conserved protein;locus_tag=Py17XNL_1403690;protein_id=Py17XNL_1403690.1-p1;product=conserved protein, unknown function
Py17XNL_14	AUGUSTUS	intron	1049837	1050015	1	+	.	ID=Py17XNL_1403690.1-intron3;Parent=Py17XNL_1403690.1;Name=Py17XNL_1403690.1-intron3;transcript_id=Py17XNL_1403690.1;gene_name=conserved protein;locus_tag=Py17XNL_1403690
Py17XNL_14	AUGUSTUS	CDS	1050016	1050043	1	+	0	ID=Py17XNL_1403690.1-CDS4;Parent=Py17XNL_1403690.1;Name=Py17XNL_1403690.1-p1;transcript_id=Py17XNL_1403690.1;gene_name=conserved protein;locus_tag=Py17XNL_1403690;protein_id=Py17XNL_1403690.1-p1;product=conserved protein, unknown function
Py17XNL_14	AUGUSTUS	exon	1050016	1050043	.	+	.	ID=Py17XNL_1403690.1-exon4;Parent=Py17XNL_1403690.1;Name=Py17XNL_1403690.1-exon4;transcript_id=Py17XNL_1403690.1;gene_name=conserved protein;locus_tag=Py17XNL_1403690;protein_id=Py17XNL_1403690.1-p1;product=conserved protein, unknown function
Py17XNL_14	AUGUSTUS	intron	1050044	1050447	1	+	.	ID=Py17XNL_1403690.1-intron4;Parent=Py17XNL_1403690.1;Name=Py17XNL_1403690.1-intron4;transcript_id=Py17XNL_1403690.1;gene_name=conserved protein;locus_tag=Py17XNL_1403690
Py17XNL_14	AUGUSTUS	CDS	1050448	1050559	1	+	2	ID=Py17XNL_1403690.1-CDS5;Parent=Py17XNL_1403690.1;Name=Py17XNL_1403690.1-p1;transcript_id=Py17XNL_1403690.1;gene_name=conserved protein;locus_tag=Py17XNL_1403690;protein_id=Py17XNL_1403690.1-p1;product=conserved protein, unknown function
Py17XNL_14	AUGUSTUS	exon	1050448	1050559	.	+	.	ID=Py17XNL_1403690.1-exon5;Parent=Py17XNL_1403690.1;Name=Py17XNL_1403690.1-exon5;transcript_id=Py17XNL_1403690.1;gene_name=conserved protein;locus_tag=Py17XNL_1403690;protein_id=Py17XNL_1403690.1-p1;product=conserved protein, unknown function
Py17XNL_14	AUGUSTUS	intron	1050560	1050733	1	+	.	ID=Py17XNL_1403690.1-intron5;Parent=Py17XNL_1403690.1;Name=Py17XNL_1403690.1-intron5;transcript_id=Py17XNL_1403690.1;gene_name=conserved protein;locus_tag=Py17XNL_1403690
Py17XNL_14	AUGUSTUS	CDS	1050734	1050779	1	+	1	ID=Py17XNL_1403690.1-CDS6;Parent=Py17XNL_1403690.1;Name=Py17XNL_1403690.1-p1;transcript_id=Py17XNL_1403690.1;gene_name=conserved protein;locus_tag=Py17XNL_1403690;protein_id=Py17XNL_1403690.1-p1;product=conserved protein, unknown function
Py17XNL_14	AUGUSTUS	exon	1050734	1050807	.	+	.	ID=Py17XNL_1403690.1-exon6;Parent=Py17XNL_1403690.1;Name=Py17XNL_1403690.1-exon6;transcript_id=Py17XNL_1403690.1;gene_name=conserved protein;locus_tag=Py17XNL_1403690;protein_id=Py17XNL_1403690.1-p1;product=conserved protein, unknown function
Py17XNL_14	AUGUSTUS	stop_codon	1050777	1050779	.	+	0	ID=Py17XNL_1403690.1-stop1;Parent=Py17XNL_1403690.1;Name=Py17XNL_1403690.1-stop1;transcript_id=Py17XNL_1403690.1;gene_name=conserved protein;locus_tag=Py17XNL_1403690
Py17XNL_14	AUGUSTUS	three_prime_UTR	1050780	1050807	0.46	+	.	ID=Py17XNL_1403690.1-3UTR1;Parent=Py17XNL_1403690.1;Name=Py17XNL_1403690.1-3UTR1;transcript_id=Py17XNL_1403690.1;gene_name=conserved protein;locus_tag=Py17XNL_1403690
Py17XNL_14	AUGUSTUS	three_prime_UTR	1051603	1052011	0.39	+	.	ID=Py17XNL_1403690.1-3UTR2;Parent=Py17XNL_1403690.1;Name=Py17XNL_1403690.1-3UTR2;transcript_id=Py17XNL_1403690.1;gene_name=conserved protein;locus_tag=Py17XNL_1403690
Py17XNL_14	AUGUSTUS	exon	1051603	1052011	.	+	.	ID=Py17XNL_1403690.1-exon7;Parent=Py17XNL_1403690.1;Name=Py17XNL_1403690.1-exon7;transcript_id=Py17XNL_1403690.1;gene_name=conserved protein;locus_tag=Py17XNL_1403690;protein_id=Py17XNL_1403690.1-p1;product=conserved protein, unknown function
Py17XNL_14	AUGUSTUS	transcription_end_site	1052011	1052011	.	+	.	ID=Py17XNL_1403690.1-tts1;Parent=Py17XNL_1403690.1;Name=Py17XNL_1403690.1-tts1;transcript_id=Py17XNL_1403690.1;gene_name=conserved protein;locus_tag=Py17XNL_1403690
###
Py17XNL_14	AUGUSTUS	gene	1052024	1053734	0.27	-	.	ID=Py17XNL_1403691;gene_id=Py17XNL_1403691;gene_name=Py17XNL_1403691;Name=NPL domain-containing protein;best_match=PY17X_1426300.1-p1;query_coverage=99.0;percentage_identity=100.0;locus_tag=Py17XNL_1403691
Py17XNL_14	AUGUSTUS	mRNA	1052024	1053734	0.27	-	.	ID=Py17XNL_1403691.1;Parent=Py17XNL_1403691;transcript_id=Py17XNL_1403691.1;gene_name=Py17XNL_1403691;Name=NPL domain-containing protein.1;best_match=PY17X_1426300.1-p1;query_coverage=99.0;percentage_identity=100.0;locus_tag=Py17XNL_1403691;protein_id=Py17XNL_1403691.1-p1;product=NPL domain-containing protein, putative
Py17XNL_14	AUGUSTUS	transcription_end_site	1052024	1052024	.	-	.	ID=Py17XNL_1403691.1-tts1;Parent=Py17XNL_1403691.1;Name=Py17XNL_1403691.1-tts1;transcript_id=Py17XNL_1403691.1;gene_name=NPL domain-containing protein;locus_tag=Py17XNL_1403691
Py17XNL_14	AUGUSTUS	three_prime_UTR	1052024	1052090	0.5	-	.	ID=Py17XNL_1403691.1-3UTR1;Parent=Py17XNL_1403691.1;Name=Py17XNL_1403691.1-3UTR1;transcript_id=Py17XNL_1403691.1;gene_name=NPL domain-containing protein;locus_tag=Py17XNL_1403691
Py17XNL_14	AUGUSTUS	exon	1052024	1052950	.	-	.	ID=Py17XNL_1403691.1-exon1;Parent=Py17XNL_1403691.1;Name=Py17XNL_1403691.1-exon1;transcript_id=Py17XNL_1403691.1;gene_name=NPL domain-containing protein;locus_tag=Py17XNL_1403691;protein_id=Py17XNL_1403691.1-p1;product=NPL domain-containing protein, putative
Py17XNL_14	AUGUSTUS	stop_codon	1052091	1052093	.	-	0	ID=Py17XNL_1403691.1-stop1;Parent=Py17XNL_1403691.1;Name=Py17XNL_1403691.1-stop1;transcript_id=Py17XNL_1403691.1;gene_name=NPL domain-containing protein;locus_tag=Py17XNL_1403691
Py17XNL_14	AUGUSTUS	CDS	1052091	1052950	0.89	-	2	ID=Py17XNL_1403691.1-CDS1;Parent=Py17XNL_1403691.1;Name=Py17XNL_1403691.1-p1;transcript_id=Py17XNL_1403691.1;gene_name=NPL domain-containing protein;locus_tag=Py17XNL_1403691;protein_id=Py17XNL_1403691.1-p1;product=NPL domain-containing protein, putative
Py17XNL_14	AUGUSTUS	intron	1052951	1053406	1	-	.	ID=Py17XNL_1403691.1-intron1;Parent=Py17XNL_1403691.1;Name=Py17XNL_1403691.1-intron1;transcript_id=Py17XNL_1403691.1;gene_name=NPL domain-containing protein;locus_tag=Py17XNL_1403691
Py17XNL_14	AUGUSTUS	CDS	1053407	1053416	1	-	0	ID=Py17XNL_1403691.1-CDS2;Parent=Py17XNL_1403691.1;Name=Py17XNL_1403691.1-p1;transcript_id=Py17XNL_1403691.1;gene_name=NPL domain-containing protein;locus_tag=Py17XNL_1403691;protein_id=Py17XNL_1403691.1-p1;product=NPL domain-containing protein, putative
Py17XNL_14	AUGUSTUS	exon	1053407	1053734	.	-	.	ID=Py17XNL_1403691.1-exon2;Parent=Py17XNL_1403691.1;Name=Py17XNL_1403691.1-exon2;transcript_id=Py17XNL_1403691.1;gene_name=NPL domain-containing protein;locus_tag=Py17XNL_1403691;protein_id=Py17XNL_1403691.1-p1;product=NPL domain-containing protein, putative
Py17XNL_14	AUGUSTUS	start_codon	1053414	1053416	.	-	0	ID=Py17XNL_1403691.1-start1;Parent=Py17XNL_1403691.1;Name=Py17XNL_1403691.1-start1;transcript_id=Py17XNL_1403691.1;gene_name=NPL domain-containing protein;locus_tag=Py17XNL_1403691
Py17XNL_14	AUGUSTUS	five_prime_UTR	1053417	1053734	0.48	-	.	ID=Py17XNL_1403691.1-5UTR1;Parent=Py17XNL_1403691.1;Name=Py17XNL_1403691.1-5UTR1;transcript_id=Py17XNL_1403691.1;gene_name=NPL domain-containing protein;locus_tag=Py17XNL_1403691
Py17XNL_14	AUGUSTUS	transcription_start_site	1053734	1053734	.	-	.	ID=Py17XNL_1403691.1-tss1;Parent=Py17XNL_1403691.1;Name=Py17XNL_1403691.1-tss1;transcript_id=Py17XNL_1403691.1;gene_name=NPL domain-containing protein;locus_tag=Py17XNL_1403691
###
Py17XNL_14	AUGUSTUS	gene	1056305	1057967	0.08	+	.	ID=Py17XNL_1403692;gene_id=Py17XNL_1403692;gene_name=Py17XNL_1403692;Name=CS domain protein;best_match=PY17X_1426400.1-p1;query_coverage=99.0;percentage_identity=100.0;locus_tag=Py17XNL_1403692
Py17XNL_14	AUGUSTUS	mRNA	1056305	1057967	0.08	+	.	ID=Py17XNL_1403692.1;Parent=Py17XNL_1403692;transcript_id=Py17XNL_1403692.1;gene_name=Py17XNL_1403692;Name=CS domain protein.1;best_match=PY17X_1426400.1-p1;query_coverage=99.0;percentage_identity=100.0;locus_tag=Py17XNL_1403692;protein_id=Py17XNL_1403692.1-p1;product=CS domain protein, putative
Py17XNL_14	AUGUSTUS	transcription_start_site	1056305	1056305	.	+	.	ID=Py17XNL_1403692.1-tss1;Parent=Py17XNL_1403692.1;Name=Py17XNL_1403692.1-tss1;transcript_id=Py17XNL_1403692.1;gene_name=CS domain protein;locus_tag=Py17XNL_1403692
Py17XNL_14	AUGUSTUS	five_prime_UTR	1056305	1056361	0.13	+	.	ID=Py17XNL_1403692.1-5UTR1;Parent=Py17XNL_1403692.1;Name=Py17XNL_1403692.1-5UTR1;transcript_id=Py17XNL_1403692.1;gene_name=CS domain protein;locus_tag=Py17XNL_1403692
Py17XNL_14	AUGUSTUS	exon	1056305	1056776	.	+	.	ID=Py17XNL_1403692.1-exon1;Parent=Py17XNL_1403692.1;Name=Py17XNL_1403692.1-exon1;transcript_id=Py17XNL_1403692.1;gene_name=CS domain protein;locus_tag=Py17XNL_1403692;protein_id=Py17XNL_1403692.1-p1;product=CS domain protein, putative
Py17XNL_14	AUGUSTUS	start_codon	1056362	1056364	.	+	0	ID=Py17XNL_1403692.1-start1;Parent=Py17XNL_1403692.1;Name=Py17XNL_1403692.1-start1;transcript_id=Py17XNL_1403692.1;gene_name=CS domain protein;locus_tag=Py17XNL_1403692
Py17XNL_14	AUGUSTUS	CDS	1056362	1056776	0.92	+	0	ID=Py17XNL_1403692.1-CDS1;Parent=Py17XNL_1403692.1;Name=Py17XNL_1403692.1-p1;transcript_id=Py17XNL_1403692.1;gene_name=CS domain protein;locus_tag=Py17XNL_1403692;protein_id=Py17XNL_1403692.1-p1;product=CS domain protein, putative
Py17XNL_14	AUGUSTUS	intron	1056777	1056908	1	+	.	ID=Py17XNL_1403692.1-intron1;Parent=Py17XNL_1403692.1;Name=Py17XNL_1403692.1-intron1;transcript_id=Py17XNL_1403692.1;gene_name=CS domain protein;locus_tag=Py17XNL_1403692
Py17XNL_14	AUGUSTUS	CDS	1056909	1057070	1	+	2	ID=Py17XNL_1403692.1-CDS2;Parent=Py17XNL_1403692.1;Name=Py17XNL_1403692.1-p1;transcript_id=Py17XNL_1403692.1;gene_name=CS domain protein;locus_tag=Py17XNL_1403692;protein_id=Py17XNL_1403692.1-p1;product=CS domain protein, putative
Py17XNL_14	AUGUSTUS	exon	1056909	1057070	.	+	.	ID=Py17XNL_1403692.1-exon2;Parent=Py17XNL_1403692.1;Name=Py17XNL_1403692.1-exon2;transcript_id=Py17XNL_1403692.1;gene_name=CS domain protein;locus_tag=Py17XNL_1403692;protein_id=Py17XNL_1403692.1-p1;product=CS domain protein, putative
Py17XNL_14	AUGUSTUS	intron	1057071	1057178	1	+	.	ID=Py17XNL_1403692.1-intron2;Parent=Py17XNL_1403692.1;Name=Py17XNL_1403692.1-intron2;transcript_id=Py17XNL_1403692.1;gene_name=CS domain protein;locus_tag=Py17XNL_1403692
Py17XNL_14	AUGUSTUS	CDS	1057179	1057419	1	+	2	ID=Py17XNL_1403692.1-CDS3;Parent=Py17XNL_1403692.1;Name=Py17XNL_1403692.1-p1;transcript_id=Py17XNL_1403692.1;gene_name=CS domain protein;locus_tag=Py17XNL_1403692;protein_id=Py17XNL_1403692.1-p1;product=CS domain protein, putative
Py17XNL_14	AUGUSTUS	exon	1057179	1057419	.	+	.	ID=Py17XNL_1403692.1-exon3;Parent=Py17XNL_1403692.1;Name=Py17XNL_1403692.1-exon3;transcript_id=Py17XNL_1403692.1;gene_name=CS domain protein;locus_tag=Py17XNL_1403692;protein_id=Py17XNL_1403692.1-p1;product=CS domain protein, putative
Py17XNL_14	AUGUSTUS	intron	1057420	1057500	1	+	.	ID=Py17XNL_1403692.1-intron3;Parent=Py17XNL_1403692.1;Name=Py17XNL_1403692.1-intron3;transcript_id=Py17XNL_1403692.1;gene_name=CS domain protein;locus_tag=Py17XNL_1403692
Py17XNL_14	AUGUSTUS	CDS	1057501	1057594	1	+	1	ID=Py17XNL_1403692.1-CDS4;Parent=Py17XNL_1403692.1;Name=Py17XNL_1403692.1-p1;transcript_id=Py17XNL_1403692.1;gene_name=CS domain protein;locus_tag=Py17XNL_1403692;protein_id=Py17XNL_1403692.1-p1;product=CS domain protein, putative
Py17XNL_14	AUGUSTUS	exon	1057501	1057967	.	+	.	ID=Py17XNL_1403692.1-exon4;Parent=Py17XNL_1403692.1;Name=Py17XNL_1403692.1-exon4;transcript_id=Py17XNL_1403692.1;gene_name=CS domain protein;locus_tag=Py17XNL_1403692;protein_id=Py17XNL_1403692.1-p1;product=CS domain protein, putative
Py17XNL_14	AUGUSTUS	stop_codon	1057592	1057594	.	+	0	ID=Py17XNL_1403692.1-stop1;Parent=Py17XNL_1403692.1;Name=Py17XNL_1403692.1-stop1;transcript_id=Py17XNL_1403692.1;gene_name=CS domain protein;locus_tag=Py17XNL_1403692
Py17XNL_14	AUGUSTUS	three_prime_UTR	1057595	1057967	0.59	+	.	ID=Py17XNL_1403692.1-3UTR1;Parent=Py17XNL_1403692.1;Name=Py17XNL_1403692.1-3UTR1;transcript_id=Py17XNL_1403692.1;gene_name=CS domain protein;locus_tag=Py17XNL_1403692
Py17XNL_14	AUGUSTUS	transcription_end_site	1057967	1057967	.	+	.	ID=Py17XNL_1403692.1-tts1;Parent=Py17XNL_1403692.1;Name=Py17XNL_1403692.1-tts1;transcript_id=Py17XNL_1403692.1;gene_name=CS domain protein;locus_tag=Py17XNL_1403692
###
Py17XNL_14	AUGUSTUS	gene	1059115	1061249	0.15	+	.	ID=Py17XNL_1403693;gene_id=Py17XNL_1403693;gene_name=Py17XNL_1403693;Name=conserved Plasmodium protein;best_match=PY17X_1426500.1-p1;query_coverage=98.0;percentage_identity=100.0;locus_tag=Py17XNL_1403693
Py17XNL_14	AUGUSTUS	mRNA	1059115	1061249	0.1	+	.	ID=Py17XNL_1403693.1;Parent=Py17XNL_1403693;transcript_id=Py17XNL_1403693.1;gene_name=Py17XNL_1403693;Name=conserved Plasmodium protein.1;best_match=PY17X_1426500.1-p1;query_coverage=99.0;percentage_identity=100.0;locus_tag=Py17XNL_1403693;protein_id=Py17XNL_1403693.1-p1;product=conserved Plasmodium protein, unknown function
Py17XNL_14	AUGUSTUS	transcription_start_site	1059115	1059115	.	+	.	ID=Py17XNL_1403693.1-tss1;Parent=Py17XNL_1403693.1;Name=Py17XNL_1403693.1-tss1;transcript_id=Py17XNL_1403693.1;gene_name=conserved Plasmodium protein;locus_tag=Py17XNL_1403693
Py17XNL_14	AUGUSTUS	five_prime_UTR	1059115	1059374	0.32	+	.	ID=Py17XNL_1403693.1-5UTR1;Parent=Py17XNL_1403693.1;Name=Py17XNL_1403693.1-5UTR1;transcript_id=Py17XNL_1403693.1;gene_name=conserved Plasmodium protein;locus_tag=Py17XNL_1403693
Py17XNL_14	AUGUSTUS	exon	1059115	1061249	.	+	.	ID=Py17XNL_1403693.1-exon1;Parent=Py17XNL_1403693.1;Name=Py17XNL_1403693.1-exon1;transcript_id=Py17XNL_1403693.1;gene_name=conserved Plasmodium protein;locus_tag=Py17XNL_1403693;protein_id=Py17XNL_1403693.1-p1;product=conserved Plasmodium protein, unknown function
Py17XNL_14	AUGUSTUS	start_codon	1059375	1059377	.	+	0	ID=Py17XNL_1403693.1-start1;Parent=Py17XNL_1403693.1;Name=Py17XNL_1403693.1-start1;transcript_id=Py17XNL_1403693.1;gene_name=conserved Plasmodium protein;locus_tag=Py17XNL_1403693
Py17XNL_14	AUGUSTUS	CDS	1059375	1061228	1	+	0	ID=Py17XNL_1403693.1-CDS1;Parent=Py17XNL_1403693.1;Name=Py17XNL_1403693.1-p1;transcript_id=Py17XNL_1403693.1;gene_name=conserved Plasmodium protein;locus_tag=Py17XNL_1403693;protein_id=Py17XNL_1403693.1-p1;product=conserved Plasmodium protein, unknown function
Py17XNL_14	AUGUSTUS	stop_codon	1061226	1061228	.	+	0	ID=Py17XNL_1403693.1-stop1;Parent=Py17XNL_1403693.1;Name=Py17XNL_1403693.1-stop1;transcript_id=Py17XNL_1403693.1;gene_name=conserved Plasmodium protein;locus_tag=Py17XNL_1403693
Py17XNL_14	AUGUSTUS	three_prime_UTR	1061229	1061249	0.23	+	.	ID=Py17XNL_1403693.1-3UTR1;Parent=Py17XNL_1403693.1;Name=Py17XNL_1403693.1-3UTR1;transcript_id=Py17XNL_1403693.1;gene_name=conserved Plasmodium protein;locus_tag=Py17XNL_1403693
Py17XNL_14	AUGUSTUS	transcription_end_site	1061249	1061249	.	+	.	ID=Py17XNL_1403693.1-tts1;Parent=Py17XNL_1403693.1;Name=Py17XNL_1403693.1-tts1;transcript_id=Py17XNL_1403693.1;gene_name=conserved Plasmodium protein;locus_tag=Py17XNL_1403693
Py17XNL_14	AUGUSTUS	mRNA	1060382	1061249	0.05	+	.	ID=Py17XNL_1403693.2;Parent=Py17XNL_1403693;transcript_id=Py17XNL_1403693.2;gene_name=Py17XNL_1403693;Name=conserved Plasmodium protein.2;best_match=PY17X_1426500.1-p1;query_coverage=98.0;percentage_identity=100.0;locus_tag=Py17XNL_1403693;protein_id=Py17XNL_1403693.2-p2;product=conserved Plasmodium protein, unknown function
Py17XNL_14	AUGUSTUS	transcription_start_site	1060382	1060382	.	+	.	ID=Py17XNL_1403693.2-tss1;Parent=Py17XNL_1403693.2;Name=Py17XNL_1403693.2-tss1;transcript_id=Py17XNL_1403693.2;gene_name=conserved Plasmodium protein;locus_tag=Py17XNL_1403693
Py17XNL_14	AUGUSTUS	five_prime_UTR	1060382	1060440	0.17	+	.	ID=Py17XNL_1403693.2-5UTR1;Parent=Py17XNL_1403693.2;Name=Py17XNL_1403693.2-5UTR1;transcript_id=Py17XNL_1403693.2;gene_name=conserved Plasmodium protein;locus_tag=Py17XNL_1403693
Py17XNL_14	AUGUSTUS	exon	1060382	1060448	.	+	.	ID=Py17XNL_1403693.2-exon1;Parent=Py17XNL_1403693.2;Name=Py17XNL_1403693.2-exon1;transcript_id=Py17XNL_1403693.2;gene_name=conserved Plasmodium protein;locus_tag=Py17XNL_1403693;protein_id=Py17XNL_1403693.2-p2;product=conserved Plasmodium protein, unknown function
Py17XNL_14	AUGUSTUS	start_codon	1060441	1060443	.	+	0	ID=Py17XNL_1403693.2-start1;Parent=Py17XNL_1403693.2;Name=Py17XNL_1403693.2-start1;transcript_id=Py17XNL_1403693.2;gene_name=conserved Plasmodium protein;locus_tag=Py17XNL_1403693
Py17XNL_14	AUGUSTUS	CDS	1060441	1060448	0.53	+	0	ID=Py17XNL_1403693.2-CDS1;Parent=Py17XNL_1403693.2;Name=Py17XNL_1403693.2-p2;transcript_id=Py17XNL_1403693.2;gene_name=conserved Plasmodium protein;locus_tag=Py17XNL_1403693;protein_id=Py17XNL_1403693.2-p2;product=conserved Plasmodium protein, unknown function
Py17XNL_14	AUGUSTUS	intron	1060449	1060555	0.99	+	.	ID=Py17XNL_1403693.2-intron1;Parent=Py17XNL_1403693.2;Name=Py17XNL_1403693.2-intron1;transcript_id=Py17XNL_1403693.2;gene_name=conserved Plasmodium protein;locus_tag=Py17XNL_1403693
Py17XNL_14	AUGUSTUS	CDS	1060556	1061228	0.99	+	1	ID=Py17XNL_1403693.2-CDS2;Parent=Py17XNL_1403693.2;Name=Py17XNL_1403693.2-p2;transcript_id=Py17XNL_1403693.2;gene_name=conserved Plasmodium protein;locus_tag=Py17XNL_1403693;protein_id=Py17XNL_1403693.2-p2;product=conserved Plasmodium protein, unknown function
Py17XNL_14	AUGUSTUS	exon	1060556	1061249	.	+	.	ID=Py17XNL_1403693.2-exon2;Parent=Py17XNL_1403693.2;Name=Py17XNL_1403693.2-exon2;transcript_id=Py17XNL_1403693.2;gene_name=conserved Plasmodium protein;locus_tag=Py17XNL_1403693;protein_id=Py17XNL_1403693.2-p2;product=conserved Plasmodium protein, unknown function
Py17XNL_14	AUGUSTUS	stop_codon	1061226	1061228	.	+	0	ID=Py17XNL_1403693.2-stop1;Parent=Py17XNL_1403693.2;Name=Py17XNL_1403693.2-stop1;transcript_id=Py17XNL_1403693.2;gene_name=conserved Plasmodium protein;locus_tag=Py17XNL_1403693
Py17XNL_14	AUGUSTUS	three_prime_UTR	1061229	1061249	0.14	+	.	ID=Py17XNL_1403693.2-3UTR1;Parent=Py17XNL_1403693.2;Name=Py17XNL_1403693.2-3UTR1;transcript_id=Py17XNL_1403693.2;gene_name=conserved Plasmodium protein;locus_tag=Py17XNL_1403693
Py17XNL_14	AUGUSTUS	transcription_end_site	1061249	1061249	.	+	.	ID=Py17XNL_1403693.2-tts1;Parent=Py17XNL_1403693.2;Name=Py17XNL_1403693.2-tts1;transcript_id=Py17XNL_1403693.2;gene_name=conserved Plasmodium protein;locus_tag=Py17XNL_1403693
###
Py17XNL_14	AUGUSTUS	gene	1063395	1065320	0.02	+	.	ID=Py17XNL_1403694;gene_id=Py17XNL_1403694;gene_name=Py17XNL_1403694;Name=protein KIC7;best_match=PY17X_1426600.1-p1;query_coverage=99.0;percentage_identity=100.0;locus_tag=Py17XNL_1403694
Py17XNL_14	AUGUSTUS	mRNA	1063395	1065320	0.02	+	.	ID=Py17XNL_1403694.1;Parent=Py17XNL_1403694;transcript_id=Py17XNL_1403694.1;gene_name=Py17XNL_1403694;Name=protein KIC7.1;best_match=PY17X_1426600.1-p1;query_coverage=99.0;percentage_identity=100.0;locus_tag=Py17XNL_1403694;protein_id=Py17XNL_1403694.1-p1;product=protein KIC7, putative
Py17XNL_14	AUGUSTUS	transcription_start_site	1063395	1063395	.	+	.	ID=Py17XNL_1403694.1-tss1;Parent=Py17XNL_1403694.1;Name=Py17XNL_1403694.1-tss1;transcript_id=Py17XNL_1403694.1;gene_name=protein KIC7;locus_tag=Py17XNL_1403694
Py17XNL_14	AUGUSTUS	five_prime_UTR	1063395	1063704	0.15	+	.	ID=Py17XNL_1403694.1-5UTR1;Parent=Py17XNL_1403694.1;Name=Py17XNL_1403694.1-5UTR1;transcript_id=Py17XNL_1403694.1;gene_name=protein KIC7;locus_tag=Py17XNL_1403694
Py17XNL_14	AUGUSTUS	exon	1063395	1065320	.	+	.	ID=Py17XNL_1403694.1-exon1;Parent=Py17XNL_1403694.1;Name=Py17XNL_1403694.1-exon1;transcript_id=Py17XNL_1403694.1;gene_name=protein KIC7;locus_tag=Py17XNL_1403694;protein_id=Py17XNL_1403694.1-p1;product=protein KIC7, putative
Py17XNL_14	AUGUSTUS	start_codon	1063705	1063707	.	+	0	ID=Py17XNL_1403694.1-start1;Parent=Py17XNL_1403694.1;Name=Py17XNL_1403694.1-start1;transcript_id=Py17XNL_1403694.1;gene_name=protein KIC7;locus_tag=Py17XNL_1403694
Py17XNL_14	AUGUSTUS	CDS	1063705	1065273	1	+	0	ID=Py17XNL_1403694.1-CDS1;Parent=Py17XNL_1403694.1;Name=Py17XNL_1403694.1-p1;transcript_id=Py17XNL_1403694.1;gene_name=protein KIC7;locus_tag=Py17XNL_1403694;protein_id=Py17XNL_1403694.1-p1;product=protein KIC7, putative
Py17XNL_14	AUGUSTUS	stop_codon	1065271	1065273	.	+	0	ID=Py17XNL_1403694.1-stop1;Parent=Py17XNL_1403694.1;Name=Py17XNL_1403694.1-stop1;transcript_id=Py17XNL_1403694.1;gene_name=protein KIC7;locus_tag=Py17XNL_1403694
Py17XNL_14	AUGUSTUS	three_prime_UTR	1065274	1065320	0.17	+	.	ID=Py17XNL_1403694.1-3UTR1;Parent=Py17XNL_1403694.1;Name=Py17XNL_1403694.1-3UTR1;transcript_id=Py17XNL_1403694.1;gene_name=protein KIC7;locus_tag=Py17XNL_1403694
Py17XNL_14	AUGUSTUS	transcription_end_site	1065320	1065320	.	+	.	ID=Py17XNL_1403694.1-tts1;Parent=Py17XNL_1403694.1;Name=Py17XNL_1403694.1-tts1;transcript_id=Py17XNL_1403694.1;gene_name=protein KIC7;locus_tag=Py17XNL_1403694
###
Py17XNL_14	AUGUSTUS	gene	1068670	1069874	0.16	-	.	ID=Py17XNL_1403695;gene_id=Py17XNL_1403695;gene_name=Py17XNL_1403695;Name=SNRPC;best_match=PY17X_1426800.1-p1;query_coverage=99.0;percentage_identity=100.0;locus_tag=Py17XNL_1403695
Py17XNL_14	AUGUSTUS	mRNA	1068670	1069874	0.16	-	.	ID=Py17XNL_1403695.1;Parent=Py17XNL_1403695;transcript_id=Py17XNL_1403695.1;gene_name=Py17XNL_1403695;Name=SNRPC.1;best_match=PY17X_1426800.1-p1;query_coverage=99.0;percentage_identity=100.0;locus_tag=Py17XNL_1403695;protein_id=Py17XNL_1403695.1-p1;product=U1 small nuclear ribonucleoprotein C, putative
Py17XNL_14	AUGUSTUS	transcription_end_site	1068670	1068670	.	-	.	ID=Py17XNL_1403695.1-tts1;Parent=Py17XNL_1403695.1;Name=Py17XNL_1403695.1-tts1;transcript_id=Py17XNL_1403695.1;gene_name=SNRPC;locus_tag=Py17XNL_1403695
Py17XNL_14	AUGUSTUS	three_prime_UTR	1068670	1068801	0.16	-	.	ID=Py17XNL_1403695.1-3UTR1;Parent=Py17XNL_1403695.1;Name=Py17XNL_1403695.1-3UTR1;transcript_id=Py17XNL_1403695.1;gene_name=SNRPC;locus_tag=Py17XNL_1403695
Py17XNL_14	AUGUSTUS	exon	1068670	1069498	.	-	.	ID=Py17XNL_1403695.1-exon1;Parent=Py17XNL_1403695.1;Name=Py17XNL_1403695.1-exon1;transcript_id=Py17XNL_1403695.1;gene_name=SNRPC;locus_tag=Py17XNL_1403695;protein_id=Py17XNL_1403695.1-p1;product=U1 small nuclear ribonucleoprotein C, putative
Py17XNL_14	AUGUSTUS	stop_codon	1068802	1068804	.	-	0	ID=Py17XNL_1403695.1-stop1;Parent=Py17XNL_1403695.1;Name=Py17XNL_1403695.1-stop1;transcript_id=Py17XNL_1403695.1;gene_name=SNRPC;locus_tag=Py17XNL_1403695
Py17XNL_14	AUGUSTUS	CDS	1068802	1069407	1	-	0	ID=Py17XNL_1403695.1-CDS1;Parent=Py17XNL_1403695.1;Name=Py17XNL_1403695.1-p1;transcript_id=Py17XNL_1403695.1;gene_name=SNRPC;locus_tag=Py17XNL_1403695;protein_id=Py17XNL_1403695.1-p1;product=U1 small nuclear ribonucleoprotein C, putative
Py17XNL_14	AUGUSTUS	start_codon	1069405	1069407	.	-	0	ID=Py17XNL_1403695.1-start1;Parent=Py17XNL_1403695.1;Name=Py17XNL_1403695.1-start1;transcript_id=Py17XNL_1403695.1;gene_name=SNRPC;locus_tag=Py17XNL_1403695
Py17XNL_14	AUGUSTUS	five_prime_UTR	1069408	1069498	1	-	.	ID=Py17XNL_1403695.1-5UTR1;Parent=Py17XNL_1403695.1;Name=Py17XNL_1403695.1-5UTR1;transcript_id=Py17XNL_1403695.1;gene_name=SNRPC;locus_tag=Py17XNL_1403695
Py17XNL_14	AUGUSTUS	five_prime_UTR	1069726	1069874	0.95	-	.	ID=Py17XNL_1403695.1-5UTR2;Parent=Py17XNL_1403695.1;Name=Py17XNL_1403695.1-5UTR2;transcript_id=Py17XNL_1403695.1;gene_name=SNRPC;locus_tag=Py17XNL_1403695
Py17XNL_14	AUGUSTUS	exon	1069726	1069874	.	-	.	ID=Py17XNL_1403695.1-exon2;Parent=Py17XNL_1403695.1;Name=Py17XNL_1403695.1-exon2;transcript_id=Py17XNL_1403695.1;gene_name=SNRPC;locus_tag=Py17XNL_1403695;protein_id=Py17XNL_1403695.1-p1;product=U1 small nuclear ribonucleoprotein C, putative
Py17XNL_14	AUGUSTUS	transcription_start_site	1069874	1069874	.	-	.	ID=Py17XNL_1403695.1-tss1;Parent=Py17XNL_1403695.1;Name=Py17XNL_1403695.1-tss1;transcript_id=Py17XNL_1403695.1;gene_name=SNRPC;locus_tag=Py17XNL_1403695
###
Py17XNL_14	AUGUSTUS	gene	1070675	1071805	0.25	+	.	ID=Py17XNL_1403696;gene_id=Py17XNL_1403696;gene_name=Py17XNL_1403696;Name=ubiquitin-conjugating enzyme E2;best_match=PY17X_1426900.1-p1;query_coverage=99.0;percentage_identity=100.0;locus_tag=Py17XNL_1403696
Py17XNL_14	AUGUSTUS	mRNA	1070675	1071805	0.25	+	.	ID=Py17XNL_1403696.1;Parent=Py17XNL_1403696;transcript_id=Py17XNL_1403696.1;gene_name=Py17XNL_1403696;Name=ubiquitin-conjugating enzyme E2.1;best_match=PY17X_1426900.1-p1;query_coverage=99.0;percentage_identity=100.0;locus_tag=Py17XNL_1403696;protein_id=Py17XNL_1403696.1-p1;product=ubiquitin-conjugating enzyme E2, putative
Py17XNL_14	AUGUSTUS	transcription_start_site	1070675	1070675	.	+	.	ID=Py17XNL_1403696.1-tss1;Parent=Py17XNL_1403696.1;Name=Py17XNL_1403696.1-tss1;transcript_id=Py17XNL_1403696.1;gene_name=ubiquitin-conjugating enzyme E2;locus_tag=Py17XNL_1403696
Py17XNL_14	AUGUSTUS	five_prime_UTR	1070675	1070706	0.67	+	.	ID=Py17XNL_1403696.1-5UTR1;Parent=Py17XNL_1403696.1;Name=Py17XNL_1403696.1-5UTR1;transcript_id=Py17XNL_1403696.1;gene_name=ubiquitin-conjugating enzyme E2;locus_tag=Py17XNL_1403696
Py17XNL_14	AUGUSTUS	exon	1070675	1070706	.	+	.	ID=Py17XNL_1403696.1-exon1;Parent=Py17XNL_1403696.1;Name=Py17XNL_1403696.1-exon1;transcript_id=Py17XNL_1403696.1;gene_name=ubiquitin-conjugating enzyme E2;locus_tag=Py17XNL_1403696;protein_id=Py17XNL_1403696.1-p1;product=ubiquitin-conjugating enzyme E2, putative
Py17XNL_14	AUGUSTUS	five_prime_UTR	1070936	1071135	0.96	+	.	ID=Py17XNL_1403696.1-5UTR2;Parent=Py17XNL_1403696.1;Name=Py17XNL_1403696.1-5UTR2;transcript_id=Py17XNL_1403696.1;gene_name=ubiquitin-conjugating enzyme E2;locus_tag=Py17XNL_1403696
Py17XNL_14	AUGUSTUS	exon	1070936	1071286	.	+	.	ID=Py17XNL_1403696.1-exon2;Parent=Py17XNL_1403696.1;Name=Py17XNL_1403696.1-exon2;transcript_id=Py17XNL_1403696.1;gene_name=ubiquitin-conjugating enzyme E2;locus_tag=Py17XNL_1403696;protein_id=Py17XNL_1403696.1-p1;product=ubiquitin-conjugating enzyme E2, putative
Py17XNL_14	AUGUSTUS	start_codon	1071136	1071138	.	+	0	ID=Py17XNL_1403696.1-start1;Parent=Py17XNL_1403696.1;Name=Py17XNL_1403696.1-start1;transcript_id=Py17XNL_1403696.1;gene_name=ubiquitin-conjugating enzyme E2;locus_tag=Py17XNL_1403696
Py17XNL_14	AUGUSTUS	CDS	1071136	1071286	1	+	0	ID=Py17XNL_1403696.1-CDS1;Parent=Py17XNL_1403696.1;Name=Py17XNL_1403696.1-p1;transcript_id=Py17XNL_1403696.1;gene_name=ubiquitin-conjugating enzyme E2;locus_tag=Py17XNL_1403696;protein_id=Py17XNL_1403696.1-p1;product=ubiquitin-conjugating enzyme E2, putative
Py17XNL_14	AUGUSTUS	intron	1071287	1071411	1	+	.	ID=Py17XNL_1403696.1-intron1;Parent=Py17XNL_1403696.1;Name=Py17XNL_1403696.1-intron1;transcript_id=Py17XNL_1403696.1;gene_name=ubiquitin-conjugating enzyme E2;locus_tag=Py17XNL_1403696
Py17XNL_14	AUGUSTUS	CDS	1071412	1071758	1	+	2	ID=Py17XNL_1403696.1-CDS2;Parent=Py17XNL_1403696.1;Name=Py17XNL_1403696.1-p1;transcript_id=Py17XNL_1403696.1;gene_name=ubiquitin-conjugating enzyme E2;locus_tag=Py17XNL_1403696;protein_id=Py17XNL_1403696.1-p1;product=ubiquitin-conjugating enzyme E2, putative
Py17XNL_14	AUGUSTUS	exon	1071412	1071805	.	+	.	ID=Py17XNL_1403696.1-exon3;Parent=Py17XNL_1403696.1;Name=Py17XNL_1403696.1-exon3;transcript_id=Py17XNL_1403696.1;gene_name=ubiquitin-conjugating enzyme E2;locus_tag=Py17XNL_1403696;protein_id=Py17XNL_1403696.1-p1;product=ubiquitin-conjugating enzyme E2, putative
Py17XNL_14	AUGUSTUS	stop_codon	1071756	1071758	.	+	0	ID=Py17XNL_1403696.1-stop1;Parent=Py17XNL_1403696.1;Name=Py17XNL_1403696.1-stop1;transcript_id=Py17XNL_1403696.1;gene_name=ubiquitin-conjugating enzyme E2;locus_tag=Py17XNL_1403696
Py17XNL_14	AUGUSTUS	three_prime_UTR	1071759	1071805	0.34	+	.	ID=Py17XNL_1403696.1-3UTR1;Parent=Py17XNL_1403696.1;Name=Py17XNL_1403696.1-3UTR1;transcript_id=Py17XNL_1403696.1;gene_name=ubiquitin-conjugating enzyme E2;locus_tag=Py17XNL_1403696
Py17XNL_14	AUGUSTUS	transcription_end_site	1071805	1071805	.	+	.	ID=Py17XNL_1403696.1-tts1;Parent=Py17XNL_1403696.1;Name=Py17XNL_1403696.1-tts1;transcript_id=Py17XNL_1403696.1;gene_name=ubiquitin-conjugating enzyme E2;locus_tag=Py17XNL_1403696
###
Py17XNL_14	AUGUSTUS	gene	1073755	1076554	0.04	+	.	ID=Py17XNL_1403697;gene_id=Py17XNL_1403697;gene_name=Py17XNL_1403697;Name=RNA-binding protein;best_match=PY17X_1427000.1-p1;query_coverage=99.0;percentage_identity=100.0;locus_tag=Py17XNL_1403697
Py17XNL_14	AUGUSTUS	mRNA	1073755	1076554	0.04	+	.	ID=Py17XNL_1403697.1;Parent=Py17XNL_1403697;transcript_id=Py17XNL_1403697.1;gene_name=Py17XNL_1403697;Name=RNA-binding protein.1;best_match=PY17X_1427000.1-p1;query_coverage=99.0;percentage_identity=100.0;locus_tag=Py17XNL_1403697;protein_id=Py17XNL_1403697.1-p1;product=RNA-binding protein, putative
Py17XNL_14	AUGUSTUS	transcription_start_site	1073755	1073755	.	+	.	ID=Py17XNL_1403697.1-tss1;Parent=Py17XNL_1403697.1;Name=Py17XNL_1403697.1-tss1;transcript_id=Py17XNL_1403697.1;gene_name=RNA-binding protein;locus_tag=Py17XNL_1403697
Py17XNL_14	AUGUSTUS	five_prime_UTR	1073755	1073776	0.21	+	.	ID=Py17XNL_1403697.1-5UTR1;Parent=Py17XNL_1403697.1;Name=Py17XNL_1403697.1-5UTR1;transcript_id=Py17XNL_1403697.1;gene_name=RNA-binding protein;locus_tag=Py17XNL_1403697
Py17XNL_14	AUGUSTUS	exon	1073755	1076554	.	+	.	ID=Py17XNL_1403697.1-exon1;Parent=Py17XNL_1403697.1;Name=Py17XNL_1403697.1-exon1;transcript_id=Py17XNL_1403697.1;gene_name=RNA-binding protein;locus_tag=Py17XNL_1403697;protein_id=Py17XNL_1403697.1-p1;product=RNA-binding protein, putative
Py17XNL_14	AUGUSTUS	start_codon	1073777	1073779	.	+	0	ID=Py17XNL_1403697.1-start1;Parent=Py17XNL_1403697.1;Name=Py17XNL_1403697.1-start1;transcript_id=Py17XNL_1403697.1;gene_name=RNA-binding protein;locus_tag=Py17XNL_1403697
Py17XNL_14	AUGUSTUS	CDS	1073777	1076431	1	+	0	ID=Py17XNL_1403697.1-CDS1;Parent=Py17XNL_1403697.1;Name=Py17XNL_1403697.1-p1;transcript_id=Py17XNL_1403697.1;gene_name=RNA-binding protein;locus_tag=Py17XNL_1403697;protein_id=Py17XNL_1403697.1-p1;product=RNA-binding protein, putative
Py17XNL_14	AUGUSTUS	stop_codon	1076429	1076431	.	+	0	ID=Py17XNL_1403697.1-stop1;Parent=Py17XNL_1403697.1;Name=Py17XNL_1403697.1-stop1;transcript_id=Py17XNL_1403697.1;gene_name=RNA-binding protein;locus_tag=Py17XNL_1403697
Py17XNL_14	AUGUSTUS	three_prime_UTR	1076432	1076554	0.14	+	.	ID=Py17XNL_1403697.1-3UTR1;Parent=Py17XNL_1403697.1;Name=Py17XNL_1403697.1-3UTR1;transcript_id=Py17XNL_1403697.1;gene_name=RNA-binding protein;locus_tag=Py17XNL_1403697
Py17XNL_14	AUGUSTUS	transcription_end_site	1076554	1076554	.	+	.	ID=Py17XNL_1403697.1-tts1;Parent=Py17XNL_1403697.1;Name=Py17XNL_1403697.1-tts1;transcript_id=Py17XNL_1403697.1;gene_name=RNA-binding protein;locus_tag=Py17XNL_1403697
###
Py17XNL_14	AUGUSTUS	gene	1078775	1080537	0.23	+	.	ID=Py17XNL_1403698;gene_id=Py17XNL_1403698;gene_name=Py17XNL_1403698;Name=KARalpha;best_match=PY17X_1427100.1-p1;query_coverage=99.0;percentage_identity=100.0;locus_tag=Py17XNL_1403698
Py17XNL_14	AUGUSTUS	mRNA	1078775	1080537	0.23	+	.	ID=Py17XNL_1403698.1;Parent=Py17XNL_1403698;transcript_id=Py17XNL_1403698.1;gene_name=Py17XNL_1403698;Name=KARalpha.1;best_match=PY17X_1427100.1-p1;query_coverage=99.0;percentage_identity=100.0;locus_tag=Py17XNL_1403698;protein_id=Py17XNL_1403698.1-p1;product=karyopherin alpha, putative
Py17XNL_14	AUGUSTUS	transcription_start_site	1078775	1078775	.	+	.	ID=Py17XNL_1403698.1-tss1;Parent=Py17XNL_1403698.1;Name=Py17XNL_1403698.1-tss1;transcript_id=Py17XNL_1403698.1;gene_name=KARalpha;locus_tag=Py17XNL_1403698
Py17XNL_14	AUGUSTUS	five_prime_UTR	1078775	1078858	0.65	+	.	ID=Py17XNL_1403698.1-5UTR1;Parent=Py17XNL_1403698.1;Name=Py17XNL_1403698.1-5UTR1;transcript_id=Py17XNL_1403698.1;gene_name=KARalpha;locus_tag=Py17XNL_1403698
Py17XNL_14	AUGUSTUS	exon	1078775	1080537	.	+	.	ID=Py17XNL_1403698.1-exon1;Parent=Py17XNL_1403698.1;Name=Py17XNL_1403698.1-exon1;transcript_id=Py17XNL_1403698.1;gene_name=KARalpha;locus_tag=Py17XNL_1403698;protein_id=Py17XNL_1403698.1-p1;product=karyopherin alpha, putative
Py17XNL_14	AUGUSTUS	start_codon	1078859	1078861	.	+	0	ID=Py17XNL_1403698.1-start1;Parent=Py17XNL_1403698.1;Name=Py17XNL_1403698.1-start1;transcript_id=Py17XNL_1403698.1;gene_name=KARalpha;locus_tag=Py17XNL_1403698
Py17XNL_14	AUGUSTUS	CDS	1078859	1080496	1	+	0	ID=Py17XNL_1403698.1-CDS1;Parent=Py17XNL_1403698.1;Name=Py17XNL_1403698.1-p1;transcript_id=Py17XNL_1403698.1;gene_name=KARalpha;locus_tag=Py17XNL_1403698;protein_id=Py17XNL_1403698.1-p1;product=karyopherin alpha, putative
Py17XNL_14	AUGUSTUS	stop_codon	1080494	1080496	.	+	0	ID=Py17XNL_1403698.1-stop1;Parent=Py17XNL_1403698.1;Name=Py17XNL_1403698.1-stop1;transcript_id=Py17XNL_1403698.1;gene_name=KARalpha;locus_tag=Py17XNL_1403698
Py17XNL_14	AUGUSTUS	three_prime_UTR	1080497	1080537	0.31	+	.	ID=Py17XNL_1403698.1-3UTR1;Parent=Py17XNL_1403698.1;Name=Py17XNL_1403698.1-3UTR1;transcript_id=Py17XNL_1403698.1;gene_name=KARalpha;locus_tag=Py17XNL_1403698
Py17XNL_14	AUGUSTUS	transcription_end_site	1080537	1080537	.	+	.	ID=Py17XNL_1403698.1-tts1;Parent=Py17XNL_1403698.1;Name=Py17XNL_1403698.1-tts1;transcript_id=Py17XNL_1403698.1;gene_name=KARalpha;locus_tag=Py17XNL_1403698
###
Py17XNL_14	AUGUSTUS	gene	1081985	1083667	0.28	+	.	ID=Py17XNL_1403699;gene_id=Py17XNL_1403699;gene_name=Py17XNL_1403699;Name=SSP3;best_match=PY17X_1427200.1-p1;query_coverage=99.0;percentage_identity=100.0;locus_tag=Py17XNL_1403699
Py17XNL_14	AUGUSTUS	mRNA	1081985	1083667	0.28	+	.	ID=Py17XNL_1403699.1;Parent=Py17XNL_1403699;transcript_id=Py17XNL_1403699.1;gene_name=Py17XNL_1403699;Name=SSP3.1;best_match=PY17X_1427200.1-p1;query_coverage=99.0;percentage_identity=100.0;locus_tag=Py17XNL_1403699;protein_id=Py17XNL_1403699.1-p1;product=sporozoite surface protein 3
Py17XNL_14	AUGUSTUS	transcription_start_site	1081985	1081985	.	+	.	ID=Py17XNL_1403699.1-tss1;Parent=Py17XNL_1403699.1;Name=Py17XNL_1403699.1-tss1;transcript_id=Py17XNL_1403699.1;gene_name=SSP3;locus_tag=Py17XNL_1403699
Py17XNL_14	AUGUSTUS	five_prime_UTR	1081985	1082317	0.48	+	.	ID=Py17XNL_1403699.1-5UTR1;Parent=Py17XNL_1403699.1;Name=Py17XNL_1403699.1-5UTR1;transcript_id=Py17XNL_1403699.1;gene_name=SSP3;locus_tag=Py17XNL_1403699
Py17XNL_14	AUGUSTUS	exon	1081985	1083667	.	+	.	ID=Py17XNL_1403699.1-exon1;Parent=Py17XNL_1403699.1;Name=Py17XNL_1403699.1-exon1;transcript_id=Py17XNL_1403699.1;gene_name=SSP3;locus_tag=Py17XNL_1403699;protein_id=Py17XNL_1403699.1-p1;product=sporozoite surface protein 3
Py17XNL_14	AUGUSTUS	start_codon	1082318	1082320	.	+	0	ID=Py17XNL_1403699.1-start1;Parent=Py17XNL_1403699.1;Name=Py17XNL_1403699.1-start1;transcript_id=Py17XNL_1403699.1;gene_name=SSP3;locus_tag=Py17XNL_1403699
Py17XNL_14	AUGUSTUS	CDS	1082318	1083631	0.79	+	0	ID=Py17XNL_1403699.1-CDS1;Parent=Py17XNL_1403699.1;Name=Py17XNL_1403699.1-p1;transcript_id=Py17XNL_1403699.1;gene_name=SSP3;locus_tag=Py17XNL_1403699;protein_id=Py17XNL_1403699.1-p1;product=sporozoite surface protein 3
Py17XNL_14	AUGUSTUS	stop_codon	1083629	1083631	.	+	0	ID=Py17XNL_1403699.1-stop1;Parent=Py17XNL_1403699.1;Name=Py17XNL_1403699.1-stop1;transcript_id=Py17XNL_1403699.1;gene_name=SSP3;locus_tag=Py17XNL_1403699
Py17XNL_14	AUGUSTUS	three_prime_UTR	1083632	1083667	0.57	+	.	ID=Py17XNL_1403699.1-3UTR1;Parent=Py17XNL_1403699.1;Name=Py17XNL_1403699.1-3UTR1;transcript_id=Py17XNL_1403699.1;gene_name=SSP3;locus_tag=Py17XNL_1403699
Py17XNL_14	AUGUSTUS	transcription_end_site	1083667	1083667	.	+	.	ID=Py17XNL_1403699.1-tts1;Parent=Py17XNL_1403699.1;Name=Py17XNL_1403699.1-tts1;transcript_id=Py17XNL_1403699.1;gene_name=SSP3;locus_tag=Py17XNL_1403699
###
Py17XNL_14	AUGUSTUS	gene	1084055	1089122	0.09	+	.	ID=Py17XNL_1403700;gene_id=Py17XNL_1403700;gene_name=Py17XNL_1403700;Name=trypsin-like serine protease;best_match=PY17X_1427300.1-p1;query_coverage=63.0;percentage_identity=92.979;locus_tag=Py17XNL_1403700
Py17XNL_14	AUGUSTUS	mRNA	1084055	1089122	0.09	+	.	ID=Py17XNL_1403700.1;Parent=Py17XNL_1403700;transcript_id=Py17XNL_1403700.1;gene_name=Py17XNL_1403700;Name=trypsin-like serine protease.1;best_match=PY17X_1427300.1-p1;query_coverage=63.0;percentage_identity=92.979;locus_tag=Py17XNL_1403700;protein_id=Py17XNL_1403700.1-p1;product=trypsin-like serine protease, putative
Py17XNL_14	AUGUSTUS	transcription_start_site	1084055	1084055	.	+	.	ID=Py17XNL_1403700.1-tss1;Parent=Py17XNL_1403700.1;Name=Py17XNL_1403700.1-tss1;transcript_id=Py17XNL_1403700.1;gene_name=trypsin-like serine protease;locus_tag=Py17XNL_1403700
Py17XNL_14	AUGUSTUS	five_prime_UTR	1084055	1084204	0.67	+	.	ID=Py17XNL_1403700.1-5UTR1;Parent=Py17XNL_1403700.1;Name=Py17XNL_1403700.1-5UTR1;transcript_id=Py17XNL_1403700.1;gene_name=trypsin-like serine protease;locus_tag=Py17XNL_1403700
Py17XNL_14	AUGUSTUS	exon	1084055	1084882	.	+	.	ID=Py17XNL_1403700.1-exon1;Parent=Py17XNL_1403700.1;Name=Py17XNL_1403700.1-exon1;transcript_id=Py17XNL_1403700.1;gene_name=trypsin-like serine protease;locus_tag=Py17XNL_1403700;protein_id=Py17XNL_1403700.1-p1;product=trypsin-like serine protease, putative
Py17XNL_14	AUGUSTUS	start_codon	1084205	1084207	.	+	0	ID=Py17XNL_1403700.1-start1;Parent=Py17XNL_1403700.1;Name=Py17XNL_1403700.1-start1;transcript_id=Py17XNL_1403700.1;gene_name=trypsin-like serine protease;locus_tag=Py17XNL_1403700
Py17XNL_14	AUGUSTUS	CDS	1084205	1084882	0.47	+	0	ID=Py17XNL_1403700.1-CDS1;Parent=Py17XNL_1403700.1;Name=Py17XNL_1403700.1-p1;transcript_id=Py17XNL_1403700.1;gene_name=trypsin-like serine protease;locus_tag=Py17XNL_1403700;protein_id=Py17XNL_1403700.1-p1;product=trypsin-like serine protease, putative
Py17XNL_14	AUGUSTUS	intron	1084883	1085228	0.62	+	.	ID=Py17XNL_1403700.1-intron1;Parent=Py17XNL_1403700.1;Name=Py17XNL_1403700.1-intron1;transcript_id=Py17XNL_1403700.1;gene_name=trypsin-like serine protease;locus_tag=Py17XNL_1403700
Py17XNL_14	AUGUSTUS	CDS	1085229	1085301	0.49	+	0	ID=Py17XNL_1403700.1-CDS2;Parent=Py17XNL_1403700.1;Name=Py17XNL_1403700.1-p1;transcript_id=Py17XNL_1403700.1;gene_name=trypsin-like serine protease;locus_tag=Py17XNL_1403700;protein_id=Py17XNL_1403700.1-p1;product=trypsin-like serine protease, putative
Py17XNL_14	AUGUSTUS	exon	1085229	1085301	.	+	.	ID=Py17XNL_1403700.1-exon2;Parent=Py17XNL_1403700.1;Name=Py17XNL_1403700.1-exon2;transcript_id=Py17XNL_1403700.1;gene_name=trypsin-like serine protease;locus_tag=Py17XNL_1403700;protein_id=Py17XNL_1403700.1-p1;product=trypsin-like serine protease, putative
Py17XNL_14	AUGUSTUS	intron	1085302	1085618	0.67	+	.	ID=Py17XNL_1403700.1-intron2;Parent=Py17XNL_1403700.1;Name=Py17XNL_1403700.1-intron2;transcript_id=Py17XNL_1403700.1;gene_name=trypsin-like serine protease;locus_tag=Py17XNL_1403700
Py17XNL_14	AUGUSTUS	CDS	1085619	1085677	0.95	+	2	ID=Py17XNL_1403700.1-CDS3;Parent=Py17XNL_1403700.1;Name=Py17XNL_1403700.1-p1;transcript_id=Py17XNL_1403700.1;gene_name=trypsin-like serine protease;locus_tag=Py17XNL_1403700;protein_id=Py17XNL_1403700.1-p1;product=trypsin-like serine protease, putative
Py17XNL_14	AUGUSTUS	exon	1085619	1085677	.	+	.	ID=Py17XNL_1403700.1-exon3;Parent=Py17XNL_1403700.1;Name=Py17XNL_1403700.1-exon3;transcript_id=Py17XNL_1403700.1;gene_name=trypsin-like serine protease;locus_tag=Py17XNL_1403700;protein_id=Py17XNL_1403700.1-p1;product=trypsin-like serine protease, putative
Py17XNL_14	AUGUSTUS	intron	1085678	1085796	0.95	+	.	ID=Py17XNL_1403700.1-intron3;Parent=Py17XNL_1403700.1;Name=Py17XNL_1403700.1-intron3;transcript_id=Py17XNL_1403700.1;gene_name=trypsin-like serine protease;locus_tag=Py17XNL_1403700
Py17XNL_14	AUGUSTUS	CDS	1085797	1085932	1	+	0	ID=Py17XNL_1403700.1-CDS4;Parent=Py17XNL_1403700.1;Name=Py17XNL_1403700.1-p1;transcript_id=Py17XNL_1403700.1;gene_name=trypsin-like serine protease;locus_tag=Py17XNL_1403700;protein_id=Py17XNL_1403700.1-p1;product=trypsin-like serine protease, putative
Py17XNL_14	AUGUSTUS	exon	1085797	1085932	.	+	.	ID=Py17XNL_1403700.1-exon4;Parent=Py17XNL_1403700.1;Name=Py17XNL_1403700.1-exon4;transcript_id=Py17XNL_1403700.1;gene_name=trypsin-like serine protease;locus_tag=Py17XNL_1403700;protein_id=Py17XNL_1403700.1-p1;product=trypsin-like serine protease, putative
Py17XNL_14	AUGUSTUS	intron	1085933	1086050	1	+	.	ID=Py17XNL_1403700.1-intron4;Parent=Py17XNL_1403700.1;Name=Py17XNL_1403700.1-intron4;transcript_id=Py17XNL_1403700.1;gene_name=trypsin-like serine protease;locus_tag=Py17XNL_1403700
Py17XNL_14	AUGUSTUS	CDS	1086051	1086126	1	+	2	ID=Py17XNL_1403700.1-CDS5;Parent=Py17XNL_1403700.1;Name=Py17XNL_1403700.1-p1;transcript_id=Py17XNL_1403700.1;gene_name=trypsin-like serine protease;locus_tag=Py17XNL_1403700;protein_id=Py17XNL_1403700.1-p1;product=trypsin-like serine protease, putative
Py17XNL_14	AUGUSTUS	exon	1086051	1086126	.	+	.	ID=Py17XNL_1403700.1-exon5;Parent=Py17XNL_1403700.1;Name=Py17XNL_1403700.1-exon5;transcript_id=Py17XNL_1403700.1;gene_name=trypsin-like serine protease;locus_tag=Py17XNL_1403700;protein_id=Py17XNL_1403700.1-p1;product=trypsin-like serine protease, putative
Py17XNL_14	AUGUSTUS	intron	1086127	1086250	0.98	+	.	ID=Py17XNL_1403700.1-intron5;Parent=Py17XNL_1403700.1;Name=Py17XNL_1403700.1-intron5;transcript_id=Py17XNL_1403700.1;gene_name=trypsin-like serine protease;locus_tag=Py17XNL_1403700
Py17XNL_14	AUGUSTUS	CDS	1086251	1086330	0.98	+	1	ID=Py17XNL_1403700.1-CDS6;Parent=Py17XNL_1403700.1;Name=Py17XNL_1403700.1-p1;transcript_id=Py17XNL_1403700.1;gene_name=trypsin-like serine protease;locus_tag=Py17XNL_1403700;protein_id=Py17XNL_1403700.1-p1;product=trypsin-like serine protease, putative
Py17XNL_14	AUGUSTUS	exon	1086251	1086330	.	+	.	ID=Py17XNL_1403700.1-exon6;Parent=Py17XNL_1403700.1;Name=Py17XNL_1403700.1-exon6;transcript_id=Py17XNL_1403700.1;gene_name=trypsin-like serine protease;locus_tag=Py17XNL_1403700;protein_id=Py17XNL_1403700.1-p1;product=trypsin-like serine protease, putative
Py17XNL_14	AUGUSTUS	intron	1086331	1086433	0.71	+	.	ID=Py17XNL_1403700.1-intron6;Parent=Py17XNL_1403700.1;Name=Py17XNL_1403700.1-intron6;transcript_id=Py17XNL_1403700.1;gene_name=trypsin-like serine protease;locus_tag=Py17XNL_1403700
Py17XNL_14	AUGUSTUS	CDS	1086434	1086490	0.71	+	2	ID=Py17XNL_1403700.1-CDS7;Parent=Py17XNL_1403700.1;Name=Py17XNL_1403700.1-p1;transcript_id=Py17XNL_1403700.1;gene_name=trypsin-like serine protease;locus_tag=Py17XNL_1403700;protein_id=Py17XNL_1403700.1-p1;product=trypsin-like serine protease, putative
Py17XNL_14	AUGUSTUS	exon	1086434	1086490	.	+	.	ID=Py17XNL_1403700.1-exon7;Parent=Py17XNL_1403700.1;Name=Py17XNL_1403700.1-exon7;transcript_id=Py17XNL_1403700.1;gene_name=trypsin-like serine protease;locus_tag=Py17XNL_1403700;protein_id=Py17XNL_1403700.1-p1;product=trypsin-like serine protease, putative
Py17XNL_14	AUGUSTUS	intron	1086491	1086628	0.47	+	.	ID=Py17XNL_1403700.1-intron7;Parent=Py17XNL_1403700.1;Name=Py17XNL_1403700.1-intron7;transcript_id=Py17XNL_1403700.1;gene_name=trypsin-like serine protease;locus_tag=Py17XNL_1403700
Py17XNL_14	AUGUSTUS	CDS	1086629	1086738	0.57	+	2	ID=Py17XNL_1403700.1-CDS8;Parent=Py17XNL_1403700.1;Name=Py17XNL_1403700.1-p1;transcript_id=Py17XNL_1403700.1;gene_name=trypsin-like serine protease;locus_tag=Py17XNL_1403700;protein_id=Py17XNL_1403700.1-p1;product=trypsin-like serine protease, putative
Py17XNL_14	AUGUSTUS	exon	1086629	1086738	.	+	.	ID=Py17XNL_1403700.1-exon8;Parent=Py17XNL_1403700.1;Name=Py17XNL_1403700.1-exon8;transcript_id=Py17XNL_1403700.1;gene_name=trypsin-like serine protease;locus_tag=Py17XNL_1403700;protein_id=Py17XNL_1403700.1-p1;product=trypsin-like serine protease, putative
Py17XNL_14	AUGUSTUS	intron	1086739	1086948	0.91	+	.	ID=Py17XNL_1403700.1-intron8;Parent=Py17XNL_1403700.1;Name=Py17XNL_1403700.1-intron8;transcript_id=Py17XNL_1403700.1;gene_name=trypsin-like serine protease;locus_tag=Py17XNL_1403700
Py17XNL_14	AUGUSTUS	CDS	1086949	1087029	1	+	0	ID=Py17XNL_1403700.1-CDS9;Parent=Py17XNL_1403700.1;Name=Py17XNL_1403700.1-p1;transcript_id=Py17XNL_1403700.1;gene_name=trypsin-like serine protease;locus_tag=Py17XNL_1403700;protein_id=Py17XNL_1403700.1-p1;product=trypsin-like serine protease, putative
Py17XNL_14	AUGUSTUS	exon	1086949	1087029	.	+	.	ID=Py17XNL_1403700.1-exon9;Parent=Py17XNL_1403700.1;Name=Py17XNL_1403700.1-exon9;transcript_id=Py17XNL_1403700.1;gene_name=trypsin-like serine protease;locus_tag=Py17XNL_1403700;protein_id=Py17XNL_1403700.1-p1;product=trypsin-like serine protease, putative
Py17XNL_14	AUGUSTUS	intron	1087030	1087546	1	+	.	ID=Py17XNL_1403700.1-intron9;Parent=Py17XNL_1403700.1;Name=Py17XNL_1403700.1-intron9;transcript_id=Py17XNL_1403700.1;gene_name=trypsin-like serine protease;locus_tag=Py17XNL_1403700
Py17XNL_14	AUGUSTUS	CDS	1087547	1087592	1	+	0	ID=Py17XNL_1403700.1-CDS10;Parent=Py17XNL_1403700.1;Name=Py17XNL_1403700.1-p1;transcript_id=Py17XNL_1403700.1;gene_name=trypsin-like serine protease;locus_tag=Py17XNL_1403700;protein_id=Py17XNL_1403700.1-p1;product=trypsin-like serine protease, putative
Py17XNL_14	AUGUSTUS	exon	1087547	1087592	.	+	.	ID=Py17XNL_1403700.1-exon10;Parent=Py17XNL_1403700.1;Name=Py17XNL_1403700.1-exon10;transcript_id=Py17XNL_1403700.1;gene_name=trypsin-like serine protease;locus_tag=Py17XNL_1403700;protein_id=Py17XNL_1403700.1-p1;product=trypsin-like serine protease, putative
Py17XNL_14	AUGUSTUS	intron	1087593	1087680	1	+	.	ID=Py17XNL_1403700.1-intron10;Parent=Py17XNL_1403700.1;Name=Py17XNL_1403700.1-intron10;transcript_id=Py17XNL_1403700.1;gene_name=trypsin-like serine protease;locus_tag=Py17XNL_1403700
Py17XNL_14	AUGUSTUS	CDS	1087681	1087818	1	+	2	ID=Py17XNL_1403700.1-CDS11;Parent=Py17XNL_1403700.1;Name=Py17XNL_1403700.1-p1;transcript_id=Py17XNL_1403700.1;gene_name=trypsin-like serine protease;locus_tag=Py17XNL_1403700;protein_id=Py17XNL_1403700.1-p1;product=trypsin-like serine protease, putative
Py17XNL_14	AUGUSTUS	exon	1087681	1087818	.	+	.	ID=Py17XNL_1403700.1-exon11;Parent=Py17XNL_1403700.1;Name=Py17XNL_1403700.1-exon11;transcript_id=Py17XNL_1403700.1;gene_name=trypsin-like serine protease;locus_tag=Py17XNL_1403700;protein_id=Py17XNL_1403700.1-p1;product=trypsin-like serine protease, putative
Py17XNL_14	AUGUSTUS	intron	1087819	1088135	1	+	.	ID=Py17XNL_1403700.1-intron11;Parent=Py17XNL_1403700.1;Name=Py17XNL_1403700.1-intron11;transcript_id=Py17XNL_1403700.1;gene_name=trypsin-like serine protease;locus_tag=Py17XNL_1403700
Py17XNL_14	AUGUSTUS	CDS	1088136	1088535	1	+	2	ID=Py17XNL_1403700.1-CDS12;Parent=Py17XNL_1403700.1;Name=Py17XNL_1403700.1-p1;transcript_id=Py17XNL_1403700.1;gene_name=trypsin-like serine protease;locus_tag=Py17XNL_1403700;protein_id=Py17XNL_1403700.1-p1;product=trypsin-like serine protease, putative
Py17XNL_14	AUGUSTUS	exon	1088136	1088535	.	+	.	ID=Py17XNL_1403700.1-exon12;Parent=Py17XNL_1403700.1;Name=Py17XNL_1403700.1-exon12;transcript_id=Py17XNL_1403700.1;gene_name=trypsin-like serine protease;locus_tag=Py17XNL_1403700;protein_id=Py17XNL_1403700.1-p1;product=trypsin-like serine protease, putative
Py17XNL_14	AUGUSTUS	intron	1088536	1088685	1	+	.	ID=Py17XNL_1403700.1-intron12;Parent=Py17XNL_1403700.1;Name=Py17XNL_1403700.1-intron12;transcript_id=Py17XNL_1403700.1;gene_name=trypsin-like serine protease;locus_tag=Py17XNL_1403700
Py17XNL_14	AUGUSTUS	CDS	1088686	1088829	1	+	1	ID=Py17XNL_1403700.1-CDS13;Parent=Py17XNL_1403700.1;Name=Py17XNL_1403700.1-p1;transcript_id=Py17XNL_1403700.1;gene_name=trypsin-like serine protease;locus_tag=Py17XNL_1403700;protein_id=Py17XNL_1403700.1-p1;product=trypsin-like serine protease, putative
Py17XNL_14	AUGUSTUS	exon	1088686	1088829	.	+	.	ID=Py17XNL_1403700.1-exon13;Parent=Py17XNL_1403700.1;Name=Py17XNL_1403700.1-exon13;transcript_id=Py17XNL_1403700.1;gene_name=trypsin-like serine protease;locus_tag=Py17XNL_1403700;protein_id=Py17XNL_1403700.1-p1;product=trypsin-like serine protease, putative
Py17XNL_14	AUGUSTUS	intron	1088830	1088988	1	+	.	ID=Py17XNL_1403700.1-intron13;Parent=Py17XNL_1403700.1;Name=Py17XNL_1403700.1-intron13;transcript_id=Py17XNL_1403700.1;gene_name=trypsin-like serine protease;locus_tag=Py17XNL_1403700
Py17XNL_14	AUGUSTUS	CDS	1088989	1089040	1	+	1	ID=Py17XNL_1403700.1-CDS14;Parent=Py17XNL_1403700.1;Name=Py17XNL_1403700.1-p1;transcript_id=Py17XNL_1403700.1;gene_name=trypsin-like serine protease;locus_tag=Py17XNL_1403700;protein_id=Py17XNL_1403700.1-p1;product=trypsin-like serine protease, putative
Py17XNL_14	AUGUSTUS	exon	1088989	1089122	.	+	.	ID=Py17XNL_1403700.1-exon14;Parent=Py17XNL_1403700.1;Name=Py17XNL_1403700.1-exon14;transcript_id=Py17XNL_1403700.1;gene_name=trypsin-like serine protease;locus_tag=Py17XNL_1403700;protein_id=Py17XNL_1403700.1-p1;product=trypsin-like serine protease, putative
Py17XNL_14	AUGUSTUS	stop_codon	1089038	1089040	.	+	0	ID=Py17XNL_1403700.1-stop1;Parent=Py17XNL_1403700.1;Name=Py17XNL_1403700.1-stop1;transcript_id=Py17XNL_1403700.1;gene_name=trypsin-like serine protease;locus_tag=Py17XNL_1403700
Py17XNL_14	AUGUSTUS	three_prime_UTR	1089041	1089122	0.62	+	.	ID=Py17XNL_1403700.1-3UTR1;Parent=Py17XNL_1403700.1;Name=Py17XNL_1403700.1-3UTR1;transcript_id=Py17XNL_1403700.1;gene_name=trypsin-like serine protease;locus_tag=Py17XNL_1403700
Py17XNL_14	AUGUSTUS	transcription_end_site	1089122	1089122	.	+	.	ID=Py17XNL_1403700.1-tts1;Parent=Py17XNL_1403700.1;Name=Py17XNL_1403700.1-tts1;transcript_id=Py17XNL_1403700.1;gene_name=trypsin-like serine protease;locus_tag=Py17XNL_1403700
###
Py17XNL_14	AUGUSTUS	gene	1089198	1096744	0.1	-	.	ID=Py17XNL_1403701;gene_id=Py17XNL_1403701;gene_name=Py17XNL_1403701;Name=proteasome activator complex subunit 4;best_match=PY17X_1427500.1-p1;query_coverage=99.0;percentage_identity=100.0;locus_tag=Py17XNL_1403701
Py17XNL_14	AUGUSTUS	mRNA	1089198	1096744	0.1	-	.	ID=Py17XNL_1403701.1;Parent=Py17XNL_1403701;transcript_id=Py17XNL_1403701.1;gene_name=Py17XNL_1403701;Name=proteasome activator complex subunit 4.1;best_match=PY17X_1427500.1-p1;query_coverage=99.0;percentage_identity=100.0;locus_tag=Py17XNL_1403701;protein_id=Py17XNL_1403701.1-p1;product=proteasome activator complex subunit 4, putative
Py17XNL_14	AUGUSTUS	transcription_end_site	1089198	1089198	.	-	.	ID=Py17XNL_1403701.1-tts1;Parent=Py17XNL_1403701.1;Name=Py17XNL_1403701.1-tts1;transcript_id=Py17XNL_1403701.1;gene_name=proteasome activator complex subunit 4;locus_tag=Py17XNL_1403701
Py17XNL_14	AUGUSTUS	three_prime_UTR	1089198	1089261	0.21	-	.	ID=Py17XNL_1403701.1-3UTR1;Parent=Py17XNL_1403701.1;Name=Py17XNL_1403701.1-3UTR1;transcript_id=Py17XNL_1403701.1;gene_name=proteasome activator complex subunit 4;locus_tag=Py17XNL_1403701
Py17XNL_14	AUGUSTUS	exon	1089198	1096744	.	-	.	ID=Py17XNL_1403701.1-exon1;Parent=Py17XNL_1403701.1;Name=Py17XNL_1403701.1-exon1;transcript_id=Py17XNL_1403701.1;gene_name=proteasome activator complex subunit 4;locus_tag=Py17XNL_1403701;protein_id=Py17XNL_1403701.1-p1;product=proteasome activator complex subunit 4, putative
Py17XNL_14	AUGUSTUS	stop_codon	1089262	1089264	.	-	0	ID=Py17XNL_1403701.1-stop1;Parent=Py17XNL_1403701.1;Name=Py17XNL_1403701.1-stop1;transcript_id=Py17XNL_1403701.1;gene_name=proteasome activator complex subunit 4;locus_tag=Py17XNL_1403701
Py17XNL_14	AUGUSTUS	CDS	1089262	1096560	0.98	-	0	ID=Py17XNL_1403701.1-CDS1;Parent=Py17XNL_1403701.1;Name=Py17XNL_1403701.1-p1;transcript_id=Py17XNL_1403701.1;gene_name=proteasome activator complex subunit 4;locus_tag=Py17XNL_1403701;protein_id=Py17XNL_1403701.1-p1;product=proteasome activator complex subunit 4, putative
Py17XNL_14	AUGUSTUS	start_codon	1096558	1096560	.	-	0	ID=Py17XNL_1403701.1-start1;Parent=Py17XNL_1403701.1;Name=Py17XNL_1403701.1-start1;transcript_id=Py17XNL_1403701.1;gene_name=proteasome activator complex subunit 4;locus_tag=Py17XNL_1403701
Py17XNL_14	AUGUSTUS	five_prime_UTR	1096561	1096744	0.45	-	.	ID=Py17XNL_1403701.1-5UTR1;Parent=Py17XNL_1403701.1;Name=Py17XNL_1403701.1-5UTR1;transcript_id=Py17XNL_1403701.1;gene_name=proteasome activator complex subunit 4;locus_tag=Py17XNL_1403701
Py17XNL_14	AUGUSTUS	transcription_start_site	1096744	1096744	.	-	.	ID=Py17XNL_1403701.1-tss1;Parent=Py17XNL_1403701.1;Name=Py17XNL_1403701.1-tss1;transcript_id=Py17XNL_1403701.1;gene_name=proteasome activator complex subunit 4;locus_tag=Py17XNL_1403701
###
Py17XNL_14	AUGUSTUS	gene	1098455	1100799	0.07	+	.	ID=Py17XNL_1403702;gene_id=Py17XNL_1403702;gene_name=Py17XNL_1403702;Name=conserved protein;best_match=PY17X_1427600.1-p1;query_coverage=99.0;percentage_identity=100.0;locus_tag=Py17XNL_1403702
Py17XNL_14	AUGUSTUS	mRNA	1098455	1100799	0.07	+	.	ID=Py17XNL_1403702.1;Parent=Py17XNL_1403702;transcript_id=Py17XNL_1403702.1;gene_name=Py17XNL_1403702;Name=conserved protein.1;best_match=PY17X_1427600.1-p1;query_coverage=99.0;percentage_identity=100.0;locus_tag=Py17XNL_1403702;protein_id=Py17XNL_1403702.1-p1;product=conserved protein, unknown function
Py17XNL_14	AUGUSTUS	transcription_start_site	1098455	1098455	.	+	.	ID=Py17XNL_1403702.1-tss1;Parent=Py17XNL_1403702.1;Name=Py17XNL_1403702.1-tss1;transcript_id=Py17XNL_1403702.1;gene_name=conserved protein;locus_tag=Py17XNL_1403702
Py17XNL_14	AUGUSTUS	five_prime_UTR	1098455	1098802	0.23	+	.	ID=Py17XNL_1403702.1-5UTR1;Parent=Py17XNL_1403702.1;Name=Py17XNL_1403702.1-5UTR1;transcript_id=Py17XNL_1403702.1;gene_name=conserved protein;locus_tag=Py17XNL_1403702
Py17XNL_14	AUGUSTUS	exon	1098455	1100323	.	+	.	ID=Py17XNL_1403702.1-exon1;Parent=Py17XNL_1403702.1;Name=Py17XNL_1403702.1-exon1;transcript_id=Py17XNL_1403702.1;gene_name=conserved protein;locus_tag=Py17XNL_1403702;protein_id=Py17XNL_1403702.1-p1;product=conserved protein, unknown function
Py17XNL_14	AUGUSTUS	start_codon	1098803	1098805	.	+	0	ID=Py17XNL_1403702.1-start1;Parent=Py17XNL_1403702.1;Name=Py17XNL_1403702.1-start1;transcript_id=Py17XNL_1403702.1;gene_name=conserved protein;locus_tag=Py17XNL_1403702
Py17XNL_14	AUGUSTUS	CDS	1098803	1100323	0.51	+	0	ID=Py17XNL_1403702.1-CDS1;Parent=Py17XNL_1403702.1;Name=Py17XNL_1403702.1-p1;transcript_id=Py17XNL_1403702.1;gene_name=conserved protein;locus_tag=Py17XNL_1403702;protein_id=Py17XNL_1403702.1-p1;product=conserved protein, unknown function
Py17XNL_14	AUGUSTUS	intron	1100324	1100680	1	+	.	ID=Py17XNL_1403702.1-intron1;Parent=Py17XNL_1403702.1;Name=Py17XNL_1403702.1-intron1;transcript_id=Py17XNL_1403702.1;gene_name=conserved protein;locus_tag=Py17XNL_1403702
Py17XNL_14	AUGUSTUS	CDS	1100681	1100767	1	+	0	ID=Py17XNL_1403702.1-CDS2;Parent=Py17XNL_1403702.1;Name=Py17XNL_1403702.1-p1;transcript_id=Py17XNL_1403702.1;gene_name=conserved protein;locus_tag=Py17XNL_1403702;protein_id=Py17XNL_1403702.1-p1;product=conserved protein, unknown function
Py17XNL_14	AUGUSTUS	exon	1100681	1100799	.	+	.	ID=Py17XNL_1403702.1-exon2;Parent=Py17XNL_1403702.1;Name=Py17XNL_1403702.1-exon2;transcript_id=Py17XNL_1403702.1;gene_name=conserved protein;locus_tag=Py17XNL_1403702;protein_id=Py17XNL_1403702.1-p1;product=conserved protein, unknown function
Py17XNL_14	AUGUSTUS	stop_codon	1100765	1100767	.	+	0	ID=Py17XNL_1403702.1-stop1;Parent=Py17XNL_1403702.1;Name=Py17XNL_1403702.1-stop1;transcript_id=Py17XNL_1403702.1;gene_name=conserved protein;locus_tag=Py17XNL_1403702
Py17XNL_14	AUGUSTUS	three_prime_UTR	1100768	1100799	0.29	+	.	ID=Py17XNL_1403702.1-3UTR1;Parent=Py17XNL_1403702.1;Name=Py17XNL_1403702.1-3UTR1;transcript_id=Py17XNL_1403702.1;gene_name=conserved protein;locus_tag=Py17XNL_1403702
Py17XNL_14	AUGUSTUS	transcription_end_site	1100799	1100799	.	+	.	ID=Py17XNL_1403702.1-tts1;Parent=Py17XNL_1403702.1;Name=Py17XNL_1403702.1-tts1;transcript_id=Py17XNL_1403702.1;gene_name=conserved protein;locus_tag=Py17XNL_1403702
###
Py17XNL_14	AUGUSTUS	gene	1100904	1105234	0.24	-	.	ID=Py17XNL_1403703;gene_id=Py17XNL_1403703;gene_name=Py17XNL_1403703;Name=RNA-binding protein;best_match=PY17X_1427700.1-p1;query_coverage=99.0;percentage_identity=100.0;locus_tag=Py17XNL_1403703
Py17XNL_14	AUGUSTUS	mRNA	1100904	1105234	0.24	-	.	ID=Py17XNL_1403703.1;Parent=Py17XNL_1403703;transcript_id=Py17XNL_1403703.1;gene_name=Py17XNL_1403703;Name=RNA-binding protein.1;best_match=PY17X_1427700.1-p1;query_coverage=99.0;percentage_identity=100.0;locus_tag=Py17XNL_1403703;protein_id=Py17XNL_1403703.1-p1;product=RNA-binding protein, putative
Py17XNL_14	AUGUSTUS	transcription_end_site	1100904	1100904	.	-	.	ID=Py17XNL_1403703.1-tts1;Parent=Py17XNL_1403703.1;Name=Py17XNL_1403703.1-tts1;transcript_id=Py17XNL_1403703.1;gene_name=RNA-binding protein;locus_tag=Py17XNL_1403703
Py17XNL_14	AUGUSTUS	three_prime_UTR	1100904	1100924	0.33	-	.	ID=Py17XNL_1403703.1-3UTR1;Parent=Py17XNL_1403703.1;Name=Py17XNL_1403703.1-3UTR1;transcript_id=Py17XNL_1403703.1;gene_name=RNA-binding protein;locus_tag=Py17XNL_1403703
Py17XNL_14	AUGUSTUS	exon	1100904	1101012	.	-	.	ID=Py17XNL_1403703.1-exon1;Parent=Py17XNL_1403703.1;Name=Py17XNL_1403703.1-exon1;transcript_id=Py17XNL_1403703.1;gene_name=RNA-binding protein;locus_tag=Py17XNL_1403703;protein_id=Py17XNL_1403703.1-p1;product=RNA-binding protein, putative
Py17XNL_14	AUGUSTUS	stop_codon	1100925	1100927	.	-	0	ID=Py17XNL_1403703.1-stop1;Parent=Py17XNL_1403703.1;Name=Py17XNL_1403703.1-stop1;transcript_id=Py17XNL_1403703.1;gene_name=RNA-binding protein;locus_tag=Py17XNL_1403703
Py17XNL_14	AUGUSTUS	CDS	1100925	1101012	0.79	-	1	ID=Py17XNL_1403703.1-CDS1;Parent=Py17XNL_1403703.1;Name=Py17XNL_1403703.1-p1;transcript_id=Py17XNL_1403703.1;gene_name=RNA-binding protein;locus_tag=Py17XNL_1403703;protein_id=Py17XNL_1403703.1-p1;product=RNA-binding protein, putative
Py17XNL_14	AUGUSTUS	intron	1101013	1101121	0.79	-	.	ID=Py17XNL_1403703.1-intron1;Parent=Py17XNL_1403703.1;Name=Py17XNL_1403703.1-intron1;transcript_id=Py17XNL_1403703.1;gene_name=RNA-binding protein;locus_tag=Py17XNL_1403703
Py17XNL_14	AUGUSTUS	CDS	1101122	1101245	0.82	-	2	ID=Py17XNL_1403703.1-CDS2;Parent=Py17XNL_1403703.1;Name=Py17XNL_1403703.1-p1;transcript_id=Py17XNL_1403703.1;gene_name=RNA-binding protein;locus_tag=Py17XNL_1403703;protein_id=Py17XNL_1403703.1-p1;product=RNA-binding protein, putative
Py17XNL_14	AUGUSTUS	exon	1101122	1101245	.	-	.	ID=Py17XNL_1403703.1-exon2;Parent=Py17XNL_1403703.1;Name=Py17XNL_1403703.1-exon2;transcript_id=Py17XNL_1403703.1;gene_name=RNA-binding protein;locus_tag=Py17XNL_1403703;protein_id=Py17XNL_1403703.1-p1;product=RNA-binding protein, putative
Py17XNL_14	AUGUSTUS	intron	1101246	1101441	1	-	.	ID=Py17XNL_1403703.1-intron2;Parent=Py17XNL_1403703.1;Name=Py17XNL_1403703.1-intron2;transcript_id=Py17XNL_1403703.1;gene_name=RNA-binding protein;locus_tag=Py17XNL_1403703
Py17XNL_14	AUGUSTUS	CDS	1101442	1101509	1	-	1	ID=Py17XNL_1403703.1-CDS3;Parent=Py17XNL_1403703.1;Name=Py17XNL_1403703.1-p1;transcript_id=Py17XNL_1403703.1;gene_name=RNA-binding protein;locus_tag=Py17XNL_1403703;protein_id=Py17XNL_1403703.1-p1;product=RNA-binding protein, putative
Py17XNL_14	AUGUSTUS	exon	1101442	1101509	.	-	.	ID=Py17XNL_1403703.1-exon3;Parent=Py17XNL_1403703.1;Name=Py17XNL_1403703.1-exon3;transcript_id=Py17XNL_1403703.1;gene_name=RNA-binding protein;locus_tag=Py17XNL_1403703;protein_id=Py17XNL_1403703.1-p1;product=RNA-binding protein, putative
Py17XNL_14	AUGUSTUS	intron	1101510	1101648	1	-	.	ID=Py17XNL_1403703.1-intron3;Parent=Py17XNL_1403703.1;Name=Py17XNL_1403703.1-intron3;transcript_id=Py17XNL_1403703.1;gene_name=RNA-binding protein;locus_tag=Py17XNL_1403703
Py17XNL_14	AUGUSTUS	CDS	1101649	1104530	1	-	0	ID=Py17XNL_1403703.1-CDS4;Parent=Py17XNL_1403703.1;Name=Py17XNL_1403703.1-p1;transcript_id=Py17XNL_1403703.1;gene_name=RNA-binding protein;locus_tag=Py17XNL_1403703;protein_id=Py17XNL_1403703.1-p1;product=RNA-binding protein, putative
Py17XNL_14	AUGUSTUS	exon	1101649	1104530	.	-	.	ID=Py17XNL_1403703.1-exon4;Parent=Py17XNL_1403703.1;Name=Py17XNL_1403703.1-exon4;transcript_id=Py17XNL_1403703.1;gene_name=RNA-binding protein;locus_tag=Py17XNL_1403703;protein_id=Py17XNL_1403703.1-p1;product=RNA-binding protein, putative
Py17XNL_14	AUGUSTUS	intron	1104531	1104780	1	-	.	ID=Py17XNL_1403703.1-intron4;Parent=Py17XNL_1403703.1;Name=Py17XNL_1403703.1-intron4;transcript_id=Py17XNL_1403703.1;gene_name=RNA-binding protein;locus_tag=Py17XNL_1403703
Py17XNL_14	AUGUSTUS	CDS	1104781	1104924	1	-	0	ID=Py17XNL_1403703.1-CDS5;Parent=Py17XNL_1403703.1;Name=Py17XNL_1403703.1-p1;transcript_id=Py17XNL_1403703.1;gene_name=RNA-binding protein;locus_tag=Py17XNL_1403703;protein_id=Py17XNL_1403703.1-p1;product=RNA-binding protein, putative
Py17XNL_14	AUGUSTUS	exon	1104781	1104924	.	-	.	ID=Py17XNL_1403703.1-exon5;Parent=Py17XNL_1403703.1;Name=Py17XNL_1403703.1-exon5;transcript_id=Py17XNL_1403703.1;gene_name=RNA-binding protein;locus_tag=Py17XNL_1403703;protein_id=Py17XNL_1403703.1-p1;product=RNA-binding protein, putative
Py17XNL_14	AUGUSTUS	intron	1104925	1105115	1	-	.	ID=Py17XNL_1403703.1-intron5;Parent=Py17XNL_1403703.1;Name=Py17XNL_1403703.1-intron5;transcript_id=Py17XNL_1403703.1;gene_name=RNA-binding protein;locus_tag=Py17XNL_1403703
Py17XNL_14	AUGUSTUS	CDS	1105116	1105205	1	-	0	ID=Py17XNL_1403703.1-CDS6;Parent=Py17XNL_1403703.1;Name=Py17XNL_1403703.1-p1;transcript_id=Py17XNL_1403703.1;gene_name=RNA-binding protein;locus_tag=Py17XNL_1403703;protein_id=Py17XNL_1403703.1-p1;product=RNA-binding protein, putative
Py17XNL_14	AUGUSTUS	exon	1105116	1105234	.	-	.	ID=Py17XNL_1403703.1-exon6;Parent=Py17XNL_1403703.1;Name=Py17XNL_1403703.1-exon6;transcript_id=Py17XNL_1403703.1;gene_name=RNA-binding protein;locus_tag=Py17XNL_1403703;protein_id=Py17XNL_1403703.1-p1;product=RNA-binding protein, putative
Py17XNL_14	AUGUSTUS	start_codon	1105203	1105205	.	-	0	ID=Py17XNL_1403703.1-start1;Parent=Py17XNL_1403703.1;Name=Py17XNL_1403703.1-start1;transcript_id=Py17XNL_1403703.1;gene_name=RNA-binding protein;locus_tag=Py17XNL_1403703
Py17XNL_14	AUGUSTUS	five_prime_UTR	1105206	1105234	0.72	-	.	ID=Py17XNL_1403703.1-5UTR1;Parent=Py17XNL_1403703.1;Name=Py17XNL_1403703.1-5UTR1;transcript_id=Py17XNL_1403703.1;gene_name=RNA-binding protein;locus_tag=Py17XNL_1403703
Py17XNL_14	AUGUSTUS	transcription_start_site	1105234	1105234	.	-	.	ID=Py17XNL_1403703.1-tss1;Parent=Py17XNL_1403703.1;Name=Py17XNL_1403703.1-tss1;transcript_id=Py17XNL_1403703.1;gene_name=RNA-binding protein;locus_tag=Py17XNL_1403703
###
Py17XNL_14	AUGUSTUS	gene	1105825	1107496	0.15	+	.	ID=Py17XNL_1403704;gene_id=Py17XNL_1403704;gene_name=Py17XNL_1403704;Name=conserved Plasmodium protein;best_match=PY17X_1427800.1-p1;query_coverage=99.0;percentage_identity=100.0;locus_tag=Py17XNL_1403704
Py17XNL_14	AUGUSTUS	mRNA	1105825	1107496	0.15	+	.	ID=Py17XNL_1403704.1;Parent=Py17XNL_1403704;transcript_id=Py17XNL_1403704.1;gene_name=Py17XNL_1403704;Name=conserved Plasmodium protein.1;best_match=PY17X_1427800.1-p1;query_coverage=99.0;percentage_identity=100.0;locus_tag=Py17XNL_1403704;protein_id=Py17XNL_1403704.1-p1;product=conserved Plasmodium protein, unknown function
Py17XNL_14	AUGUSTUS	transcription_start_site	1105825	1105825	.	+	.	ID=Py17XNL_1403704.1-tss1;Parent=Py17XNL_1403704.1;Name=Py17XNL_1403704.1-tss1;transcript_id=Py17XNL_1403704.1;gene_name=conserved Plasmodium protein;locus_tag=Py17XNL_1403704
Py17XNL_14	AUGUSTUS	five_prime_UTR	1105825	1105906	0.61	+	.	ID=Py17XNL_1403704.1-5UTR1;Parent=Py17XNL_1403704.1;Name=Py17XNL_1403704.1-5UTR1;transcript_id=Py17XNL_1403704.1;gene_name=conserved Plasmodium protein;locus_tag=Py17XNL_1403704
Py17XNL_14	AUGUSTUS	exon	1105825	1107496	.	+	.	ID=Py17XNL_1403704.1-exon1;Parent=Py17XNL_1403704.1;Name=Py17XNL_1403704.1-exon1;transcript_id=Py17XNL_1403704.1;gene_name=conserved Plasmodium protein;locus_tag=Py17XNL_1403704;protein_id=Py17XNL_1403704.1-p1;product=conserved Plasmodium protein, unknown function
Py17XNL_14	AUGUSTUS	start_codon	1105907	1105909	.	+	0	ID=Py17XNL_1403704.1-start1;Parent=Py17XNL_1403704.1;Name=Py17XNL_1403704.1-start1;transcript_id=Py17XNL_1403704.1;gene_name=conserved Plasmodium protein;locus_tag=Py17XNL_1403704
Py17XNL_14	AUGUSTUS	CDS	1105907	1107451	0.76	+	0	ID=Py17XNL_1403704.1-CDS1;Parent=Py17XNL_1403704.1;Name=Py17XNL_1403704.1-p1;transcript_id=Py17XNL_1403704.1;gene_name=conserved Plasmodium protein;locus_tag=Py17XNL_1403704;protein_id=Py17XNL_1403704.1-p1;product=conserved Plasmodium protein, unknown function
Py17XNL_14	AUGUSTUS	stop_codon	1107449	1107451	.	+	0	ID=Py17XNL_1403704.1-stop1;Parent=Py17XNL_1403704.1;Name=Py17XNL_1403704.1-stop1;transcript_id=Py17XNL_1403704.1;gene_name=conserved Plasmodium protein;locus_tag=Py17XNL_1403704
Py17XNL_14	AUGUSTUS	three_prime_UTR	1107452	1107496	0.28	+	.	ID=Py17XNL_1403704.1-3UTR1;Parent=Py17XNL_1403704.1;Name=Py17XNL_1403704.1-3UTR1;transcript_id=Py17XNL_1403704.1;gene_name=conserved Plasmodium protein;locus_tag=Py17XNL_1403704
Py17XNL_14	AUGUSTUS	transcription_end_site	1107496	1107496	.	+	.	ID=Py17XNL_1403704.1-tts1;Parent=Py17XNL_1403704.1;Name=Py17XNL_1403704.1-tts1;transcript_id=Py17XNL_1403704.1;gene_name=conserved Plasmodium protein;locus_tag=Py17XNL_1403704
###
Py17XNL_14	AUGUSTUS	gene	1107533	1111644	0.31	-	.	ID=Py17XNL_1403705;gene_id=Py17XNL_1403705;gene_name=Py17XNL_1403705;Name=conserved Plasmodium protein;best_match=PY17X_1427900.1-p1;query_coverage=99.0;percentage_identity=100.0;locus_tag=Py17XNL_1403705
Py17XNL_14	AUGUSTUS	mRNA	1107533	1111644	0.31	-	.	ID=Py17XNL_1403705.1;Parent=Py17XNL_1403705;transcript_id=Py17XNL_1403705.1;gene_name=Py17XNL_1403705;Name=conserved Plasmodium protein.1;best_match=PY17X_1427900.1-p1;query_coverage=99.0;percentage_identity=100.0;locus_tag=Py17XNL_1403705;protein_id=Py17XNL_1403705.1-p1;product=conserved Plasmodium protein, unknown function
Py17XNL_14	AUGUSTUS	transcription_end_site	1107533	1107533	.	-	.	ID=Py17XNL_1403705.1-tts1;Parent=Py17XNL_1403705.1;Name=Py17XNL_1403705.1-tts1;transcript_id=Py17XNL_1403705.1;gene_name=conserved Plasmodium protein;locus_tag=Py17XNL_1403705
Py17XNL_14	AUGUSTUS	three_prime_UTR	1107533	1107953	0.46	-	.	ID=Py17XNL_1403705.1-3UTR1;Parent=Py17XNL_1403705.1;Name=Py17XNL_1403705.1-3UTR1;transcript_id=Py17XNL_1403705.1;gene_name=conserved Plasmodium protein;locus_tag=Py17XNL_1403705
Py17XNL_14	AUGUSTUS	exon	1107533	1111644	.	-	.	ID=Py17XNL_1403705.1-exon1;Parent=Py17XNL_1403705.1;Name=Py17XNL_1403705.1-exon1;transcript_id=Py17XNL_1403705.1;gene_name=conserved Plasmodium protein;locus_tag=Py17XNL_1403705;protein_id=Py17XNL_1403705.1-p1;product=conserved Plasmodium protein, unknown function
Py17XNL_14	AUGUSTUS	stop_codon	1107954	1107956	.	-	0	ID=Py17XNL_1403705.1-stop1;Parent=Py17XNL_1403705.1;Name=Py17XNL_1403705.1-stop1;transcript_id=Py17XNL_1403705.1;gene_name=conserved Plasmodium protein;locus_tag=Py17XNL_1403705
Py17XNL_14	AUGUSTUS	CDS	1107954	1111304	1	-	0	ID=Py17XNL_1403705.1-CDS1;Parent=Py17XNL_1403705.1;Name=Py17XNL_1403705.1-p1;transcript_id=Py17XNL_1403705.1;gene_name=conserved Plasmodium protein;locus_tag=Py17XNL_1403705;protein_id=Py17XNL_1403705.1-p1;product=conserved Plasmodium protein, unknown function
Py17XNL_14	AUGUSTUS	start_codon	1111302	1111304	.	-	0	ID=Py17XNL_1403705.1-start1;Parent=Py17XNL_1403705.1;Name=Py17XNL_1403705.1-start1;transcript_id=Py17XNL_1403705.1;gene_name=conserved Plasmodium protein;locus_tag=Py17XNL_1403705
Py17XNL_14	AUGUSTUS	five_prime_UTR	1111305	1111644	0.61	-	.	ID=Py17XNL_1403705.1-5UTR1;Parent=Py17XNL_1403705.1;Name=Py17XNL_1403705.1-5UTR1;transcript_id=Py17XNL_1403705.1;gene_name=conserved Plasmodium protein;locus_tag=Py17XNL_1403705
Py17XNL_14	AUGUSTUS	transcription_start_site	1111644	1111644	.	-	.	ID=Py17XNL_1403705.1-tss1;Parent=Py17XNL_1403705.1;Name=Py17XNL_1403705.1-tss1;transcript_id=Py17XNL_1403705.1;gene_name=conserved Plasmodium protein;locus_tag=Py17XNL_1403705
###
Py17XNL_14	AUGUSTUS	gene	1113215	1117363	0.65	+	.	ID=Py17XNL_1403706;gene_id=Py17XNL_1403706;gene_name=Py17XNL_1403706;Name=conserved protein;best_match=PY17X_1428000.1-p1;query_coverage=99.0;percentage_identity=100.0;locus_tag=Py17XNL_1403706
Py17XNL_14	AUGUSTUS	mRNA	1113215	1117363	0.65	+	.	ID=Py17XNL_1403706.1;Parent=Py17XNL_1403706;transcript_id=Py17XNL_1403706.1;gene_name=Py17XNL_1403706;Name=conserved protein.1;best_match=PY17X_1428000.1-p1;query_coverage=99.0;percentage_identity=100.0;locus_tag=Py17XNL_1403706;protein_id=Py17XNL_1403706.1-p1;product=conserved protein, unknown function
Py17XNL_14	AUGUSTUS	transcription_start_site	1113215	1113215	.	+	.	ID=Py17XNL_1403706.1-tss1;Parent=Py17XNL_1403706.1;Name=Py17XNL_1403706.1-tss1;transcript_id=Py17XNL_1403706.1;gene_name=conserved protein;locus_tag=Py17XNL_1403706
Py17XNL_14	AUGUSTUS	five_prime_UTR	1113215	1113333	0.66	+	.	ID=Py17XNL_1403706.1-5UTR1;Parent=Py17XNL_1403706.1;Name=Py17XNL_1403706.1-5UTR1;transcript_id=Py17XNL_1403706.1;gene_name=conserved protein;locus_tag=Py17XNL_1403706
Py17XNL_14	AUGUSTUS	exon	1113215	1113411	.	+	.	ID=Py17XNL_1403706.1-exon1;Parent=Py17XNL_1403706.1;Name=Py17XNL_1403706.1-exon1;transcript_id=Py17XNL_1403706.1;gene_name=conserved protein;locus_tag=Py17XNL_1403706;protein_id=Py17XNL_1403706.1-p1;product=conserved protein, unknown function
Py17XNL_14	AUGUSTUS	start_codon	1113334	1113336	.	+	0	ID=Py17XNL_1403706.1-start1;Parent=Py17XNL_1403706.1;Name=Py17XNL_1403706.1-start1;transcript_id=Py17XNL_1403706.1;gene_name=conserved protein;locus_tag=Py17XNL_1403706
Py17XNL_14	AUGUSTUS	CDS	1113334	1113411	1	+	0	ID=Py17XNL_1403706.1-CDS1;Parent=Py17XNL_1403706.1;Name=Py17XNL_1403706.1-p1;transcript_id=Py17XNL_1403706.1;gene_name=conserved protein;locus_tag=Py17XNL_1403706;protein_id=Py17XNL_1403706.1-p1;product=conserved protein, unknown function
Py17XNL_14	AUGUSTUS	intron	1113412	1113499	1	+	.	ID=Py17XNL_1403706.1-intron1;Parent=Py17XNL_1403706.1;Name=Py17XNL_1403706.1-intron1;transcript_id=Py17XNL_1403706.1;gene_name=conserved protein;locus_tag=Py17XNL_1403706
Py17XNL_14	AUGUSTUS	CDS	1113500	1117333	1	+	0	ID=Py17XNL_1403706.1-CDS2;Parent=Py17XNL_1403706.1;Name=Py17XNL_1403706.1-p1;transcript_id=Py17XNL_1403706.1;gene_name=conserved protein;locus_tag=Py17XNL_1403706;protein_id=Py17XNL_1403706.1-p1;product=conserved protein, unknown function
Py17XNL_14	AUGUSTUS	exon	1113500	1117363	.	+	.	ID=Py17XNL_1403706.1-exon2;Parent=Py17XNL_1403706.1;Name=Py17XNL_1403706.1-exon2;transcript_id=Py17XNL_1403706.1;gene_name=conserved protein;locus_tag=Py17XNL_1403706;protein_id=Py17XNL_1403706.1-p1;product=conserved protein, unknown function
Py17XNL_14	AUGUSTUS	stop_codon	1117331	1117333	.	+	0	ID=Py17XNL_1403706.1-stop1;Parent=Py17XNL_1403706.1;Name=Py17XNL_1403706.1-stop1;transcript_id=Py17XNL_1403706.1;gene_name=conserved protein;locus_tag=Py17XNL_1403706
Py17XNL_14	AUGUSTUS	three_prime_UTR	1117334	1117363	0.98	+	.	ID=Py17XNL_1403706.1-3UTR1;Parent=Py17XNL_1403706.1;Name=Py17XNL_1403706.1-3UTR1;transcript_id=Py17XNL_1403706.1;gene_name=conserved protein;locus_tag=Py17XNL_1403706
Py17XNL_14	AUGUSTUS	transcription_end_site	1117363	1117363	.	+	.	ID=Py17XNL_1403706.1-tts1;Parent=Py17XNL_1403706.1;Name=Py17XNL_1403706.1-tts1;transcript_id=Py17XNL_1403706.1;gene_name=conserved protein;locus_tag=Py17XNL_1403706
###
Py17XNL_14	AUGUSTUS	gene	1117378	1120064	0.34	-	.	ID=Py17XNL_1403707;gene_id=Py17XNL_1403707;gene_name=Py17XNL_1403707;Name=CARM1;best_match=PY17X_1428100.1-p1;query_coverage=99.0;percentage_identity=100.0;locus_tag=Py17XNL_1403707
Py17XNL_14	AUGUSTUS	mRNA	1117378	1120064	0.34	-	.	ID=Py17XNL_1403707.1;Parent=Py17XNL_1403707;transcript_id=Py17XNL_1403707.1;gene_name=Py17XNL_1403707;Name=CARM1.1;best_match=PY17X_1428100.1-p1;query_coverage=99.0;percentage_identity=100.0;locus_tag=Py17XNL_1403707;protein_id=Py17XNL_1403707.1-p1;product=histone-arginine methyltransferase CARM1, putative
Py17XNL_14	AUGUSTUS	transcription_end_site	1117378	1117378	.	-	.	ID=Py17XNL_1403707.1-tts1;Parent=Py17XNL_1403707.1;Name=Py17XNL_1403707.1-tts1;transcript_id=Py17XNL_1403707.1;gene_name=CARM1;locus_tag=Py17XNL_1403707
Py17XNL_14	AUGUSTUS	three_prime_UTR	1117378	1117407	0.77	-	.	ID=Py17XNL_1403707.1-3UTR1;Parent=Py17XNL_1403707.1;Name=Py17XNL_1403707.1-3UTR1;transcript_id=Py17XNL_1403707.1;gene_name=CARM1;locus_tag=Py17XNL_1403707
Py17XNL_14	AUGUSTUS	exon	1117378	1120064	.	-	.	ID=Py17XNL_1403707.1-exon1;Parent=Py17XNL_1403707.1;Name=Py17XNL_1403707.1-exon1;transcript_id=Py17XNL_1403707.1;gene_name=CARM1;locus_tag=Py17XNL_1403707;protein_id=Py17XNL_1403707.1-p1;product=histone-arginine methyltransferase CARM1, putative
Py17XNL_14	AUGUSTUS	stop_codon	1117408	1117410	.	-	0	ID=Py17XNL_1403707.1-stop1;Parent=Py17XNL_1403707.1;Name=Py17XNL_1403707.1-stop1;transcript_id=Py17XNL_1403707.1;gene_name=CARM1;locus_tag=Py17XNL_1403707
Py17XNL_14	AUGUSTUS	CDS	1117408	1119978	0.64	-	0	ID=Py17XNL_1403707.1-CDS1;Parent=Py17XNL_1403707.1;Name=Py17XNL_1403707.1-p1;transcript_id=Py17XNL_1403707.1;gene_name=CARM1;locus_tag=Py17XNL_1403707;protein_id=Py17XNL_1403707.1-p1;product=histone-arginine methyltransferase CARM1, putative
Py17XNL_14	AUGUSTUS	start_codon	1119976	1119978	.	-	0	ID=Py17XNL_1403707.1-start1;Parent=Py17XNL_1403707.1;Name=Py17XNL_1403707.1-start1;transcript_id=Py17XNL_1403707.1;gene_name=CARM1;locus_tag=Py17XNL_1403707
Py17XNL_14	AUGUSTUS	five_prime_UTR	1119979	1120064	0.42	-	.	ID=Py17XNL_1403707.1-5UTR1;Parent=Py17XNL_1403707.1;Name=Py17XNL_1403707.1-5UTR1;transcript_id=Py17XNL_1403707.1;gene_name=CARM1;locus_tag=Py17XNL_1403707
Py17XNL_14	AUGUSTUS	transcription_start_site	1120064	1120064	.	-	.	ID=Py17XNL_1403707.1-tss1;Parent=Py17XNL_1403707.1;Name=Py17XNL_1403707.1-tss1;transcript_id=Py17XNL_1403707.1;gene_name=CARM1;locus_tag=Py17XNL_1403707
###
Py17XNL_14	AUGUSTUS	gene	1120820	1123644	0.3	-	.	ID=Py17XNL_1403708;gene_id=Py17XNL_1403708;gene_name=Py17XNL_1403708;Name=conserved protein;best_match=PY17X_1428200.1-p1;query_coverage=99.0;percentage_identity=100.0;locus_tag=Py17XNL_1403708
Py17XNL_14	AUGUSTUS	mRNA	1120820	1123644	0.3	-	.	ID=Py17XNL_1403708.1;Parent=Py17XNL_1403708;transcript_id=Py17XNL_1403708.1;gene_name=Py17XNL_1403708;Name=conserved protein.1;best_match=PY17X_1428200.1-p1;query_coverage=99.0;percentage_identity=100.0;locus_tag=Py17XNL_1403708;protein_id=Py17XNL_1403708.1-p1;product=conserved protein, unknown function
Py17XNL_14	AUGUSTUS	transcription_end_site	1120820	1120820	.	-	.	ID=Py17XNL_1403708.1-tts1;Parent=Py17XNL_1403708.1;Name=Py17XNL_1403708.1-tts1;transcript_id=Py17XNL_1403708.1;gene_name=conserved protein;locus_tag=Py17XNL_1403708
Py17XNL_14	AUGUSTUS	three_prime_UTR	1120820	1120848	0.69	-	.	ID=Py17XNL_1403708.1-3UTR1;Parent=Py17XNL_1403708.1;Name=Py17XNL_1403708.1-3UTR1;transcript_id=Py17XNL_1403708.1;gene_name=conserved protein;locus_tag=Py17XNL_1403708
Py17XNL_14	AUGUSTUS	exon	1120820	1121038	.	-	.	ID=Py17XNL_1403708.1-exon1;Parent=Py17XNL_1403708.1;Name=Py17XNL_1403708.1-exon1;transcript_id=Py17XNL_1403708.1;gene_name=conserved protein;locus_tag=Py17XNL_1403708;protein_id=Py17XNL_1403708.1-p1;product=conserved protein, unknown function
Py17XNL_14	AUGUSTUS	stop_codon	1120849	1120851	.	-	0	ID=Py17XNL_1403708.1-stop1;Parent=Py17XNL_1403708.1;Name=Py17XNL_1403708.1-stop1;transcript_id=Py17XNL_1403708.1;gene_name=conserved protein;locus_tag=Py17XNL_1403708
Py17XNL_14	AUGUSTUS	CDS	1120849	1121038	1	-	1	ID=Py17XNL_1403708.1-CDS1;Parent=Py17XNL_1403708.1;Name=Py17XNL_1403708.1-p1;transcript_id=Py17XNL_1403708.1;gene_name=conserved protein;locus_tag=Py17XNL_1403708;protein_id=Py17XNL_1403708.1-p1;product=conserved protein, unknown function
Py17XNL_14	AUGUSTUS	intron	1121039	1121187	1	-	.	ID=Py17XNL_1403708.1-intron1;Parent=Py17XNL_1403708.1;Name=Py17XNL_1403708.1-intron1;transcript_id=Py17XNL_1403708.1;gene_name=conserved protein;locus_tag=Py17XNL_1403708
Py17XNL_14	AUGUSTUS	CDS	1121188	1121306	1	-	0	ID=Py17XNL_1403708.1-CDS2;Parent=Py17XNL_1403708.1;Name=Py17XNL_1403708.1-p1;transcript_id=Py17XNL_1403708.1;gene_name=conserved protein;locus_tag=Py17XNL_1403708;protein_id=Py17XNL_1403708.1-p1;product=conserved protein, unknown function
Py17XNL_14	AUGUSTUS	exon	1121188	1121306	.	-	.	ID=Py17XNL_1403708.1-exon2;Parent=Py17XNL_1403708.1;Name=Py17XNL_1403708.1-exon2;transcript_id=Py17XNL_1403708.1;gene_name=conserved protein;locus_tag=Py17XNL_1403708;protein_id=Py17XNL_1403708.1-p1;product=conserved protein, unknown function
Py17XNL_14	AUGUSTUS	intron	1121307	1121468	1	-	.	ID=Py17XNL_1403708.1-intron2;Parent=Py17XNL_1403708.1;Name=Py17XNL_1403708.1-intron2;transcript_id=Py17XNL_1403708.1;gene_name=conserved protein;locus_tag=Py17XNL_1403708
Py17XNL_14	AUGUSTUS	CDS	1121469	1122731	1	-	0	ID=Py17XNL_1403708.1-CDS3;Parent=Py17XNL_1403708.1;Name=Py17XNL_1403708.1-p1;transcript_id=Py17XNL_1403708.1;gene_name=conserved protein;locus_tag=Py17XNL_1403708;protein_id=Py17XNL_1403708.1-p1;product=conserved protein, unknown function
Py17XNL_14	AUGUSTUS	exon	1121469	1122731	.	-	.	ID=Py17XNL_1403708.1-exon3;Parent=Py17XNL_1403708.1;Name=Py17XNL_1403708.1-exon3;transcript_id=Py17XNL_1403708.1;gene_name=conserved protein;locus_tag=Py17XNL_1403708;protein_id=Py17XNL_1403708.1-p1;product=conserved protein, unknown function
Py17XNL_14	AUGUSTUS	intron	1122732	1122945	1	-	.	ID=Py17XNL_1403708.1-intron3;Parent=Py17XNL_1403708.1;Name=Py17XNL_1403708.1-intron3;transcript_id=Py17XNL_1403708.1;gene_name=conserved protein;locus_tag=Py17XNL_1403708
Py17XNL_14	AUGUSTUS	CDS	1122946	1123200	1	-	0	ID=Py17XNL_1403708.1-CDS4;Parent=Py17XNL_1403708.1;Name=Py17XNL_1403708.1-p1;transcript_id=Py17XNL_1403708.1;gene_name=conserved protein;locus_tag=Py17XNL_1403708;protein_id=Py17XNL_1403708.1-p1;product=conserved protein, unknown function
Py17XNL_14	AUGUSTUS	exon	1122946	1123201	.	-	.	ID=Py17XNL_1403708.1-exon4;Parent=Py17XNL_1403708.1;Name=Py17XNL_1403708.1-exon4;transcript_id=Py17XNL_1403708.1;gene_name=conserved protein;locus_tag=Py17XNL_1403708;protein_id=Py17XNL_1403708.1-p1;product=conserved protein, unknown function
Py17XNL_14	AUGUSTUS	start_codon	1123198	1123200	.	-	0	ID=Py17XNL_1403708.1-start1;Parent=Py17XNL_1403708.1;Name=Py17XNL_1403708.1-start1;transcript_id=Py17XNL_1403708.1;gene_name=conserved protein;locus_tag=Py17XNL_1403708
Py17XNL_14	AUGUSTUS	five_prime_UTR	1123201	1123201	1	-	.	ID=Py17XNL_1403708.1-5UTR1;Parent=Py17XNL_1403708.1;Name=Py17XNL_1403708.1-5UTR1;transcript_id=Py17XNL_1403708.1;gene_name=conserved protein;locus_tag=Py17XNL_1403708
Py17XNL_14	AUGUSTUS	five_prime_UTR	1123352	1123644	0.44	-	.	ID=Py17XNL_1403708.1-5UTR2;Parent=Py17XNL_1403708.1;Name=Py17XNL_1403708.1-5UTR2;transcript_id=Py17XNL_1403708.1;gene_name=conserved protein;locus_tag=Py17XNL_1403708
Py17XNL_14	AUGUSTUS	exon	1123352	1123644	.	-	.	ID=Py17XNL_1403708.1-exon5;Parent=Py17XNL_1403708.1;Name=Py17XNL_1403708.1-exon5;transcript_id=Py17XNL_1403708.1;gene_name=conserved protein;locus_tag=Py17XNL_1403708;protein_id=Py17XNL_1403708.1-p1;product=conserved protein, unknown function
Py17XNL_14	AUGUSTUS	transcription_start_site	1123644	1123644	.	-	.	ID=Py17XNL_1403708.1-tss1;Parent=Py17XNL_1403708.1;Name=Py17XNL_1403708.1-tss1;transcript_id=Py17XNL_1403708.1;gene_name=conserved protein;locus_tag=Py17XNL_1403708
###
Py17XNL_14	AUGUSTUS	gene	1125879	1131584	0.33	-	.	ID=Py17XNL_1403709;gene_id=Py17XNL_1403709;gene_name=Py17XNL_1403709;Name=CAF1;best_match=PY17X_1428300.1-p1;query_coverage=99.0;percentage_identity=100.0;locus_tag=Py17XNL_1403709
Py17XNL_14	AUGUSTUS	mRNA	1125879	1131584	0.33	-	.	ID=Py17XNL_1403709.1;Parent=Py17XNL_1403709;transcript_id=Py17XNL_1403709.1;gene_name=Py17XNL_1403709;Name=CAF1.1;best_match=PY17X_1428300.1-p1;query_coverage=99.0;percentage_identity=100.0;locus_tag=Py17XNL_1403709;protein_id=Py17XNL_1403709.1-p1;product=CCR4-associated factor 1, putative
Py17XNL_14	AUGUSTUS	transcription_end_site	1125879	1125879	.	-	.	ID=Py17XNL_1403709.1-tts1;Parent=Py17XNL_1403709.1;Name=Py17XNL_1403709.1-tts1;transcript_id=Py17XNL_1403709.1;gene_name=CAF1;locus_tag=Py17XNL_1403709
Py17XNL_14	AUGUSTUS	three_prime_UTR	1125879	1126117	0.35	-	.	ID=Py17XNL_1403709.1-3UTR1;Parent=Py17XNL_1403709.1;Name=Py17XNL_1403709.1-3UTR1;transcript_id=Py17XNL_1403709.1;gene_name=CAF1;locus_tag=Py17XNL_1403709
Py17XNL_14	AUGUSTUS	exon	1125879	1131584	.	-	.	ID=Py17XNL_1403709.1-exon1;Parent=Py17XNL_1403709.1;Name=Py17XNL_1403709.1-exon1;transcript_id=Py17XNL_1403709.1;gene_name=CAF1;locus_tag=Py17XNL_1403709;protein_id=Py17XNL_1403709.1-p1;product=CCR4-associated factor 1, putative
Py17XNL_14	AUGUSTUS	stop_codon	1126118	1126120	.	-	0	ID=Py17XNL_1403709.1-stop1;Parent=Py17XNL_1403709.1;Name=Py17XNL_1403709.1-stop1;transcript_id=Py17XNL_1403709.1;gene_name=CAF1;locus_tag=Py17XNL_1403709
Py17XNL_14	AUGUSTUS	CDS	1126118	1131541	1	-	0	ID=Py17XNL_1403709.1-CDS1;Parent=Py17XNL_1403709.1;Name=Py17XNL_1403709.1-p1;transcript_id=Py17XNL_1403709.1;gene_name=CAF1;locus_tag=Py17XNL_1403709;protein_id=Py17XNL_1403709.1-p1;product=CCR4-associated factor 1, putative
Py17XNL_14	AUGUSTUS	start_codon	1131539	1131541	.	-	0	ID=Py17XNL_1403709.1-start1;Parent=Py17XNL_1403709.1;Name=Py17XNL_1403709.1-start1;transcript_id=Py17XNL_1403709.1;gene_name=CAF1;locus_tag=Py17XNL_1403709
Py17XNL_14	AUGUSTUS	five_prime_UTR	1131542	1131584	0.95	-	.	ID=Py17XNL_1403709.1-5UTR1;Parent=Py17XNL_1403709.1;Name=Py17XNL_1403709.1-5UTR1;transcript_id=Py17XNL_1403709.1;gene_name=CAF1;locus_tag=Py17XNL_1403709
Py17XNL_14	AUGUSTUS	transcription_start_site	1131584	1131584	.	-	.	ID=Py17XNL_1403709.1-tss1;Parent=Py17XNL_1403709.1;Name=Py17XNL_1403709.1-tss1;transcript_id=Py17XNL_1403709.1;gene_name=CAF1;locus_tag=Py17XNL_1403709
###
Py17XNL_14	AUGUSTUS	gene	1134752	1138944	0.03	-	.	ID=Py17XNL_1403710;gene_id=Py17XNL_1403710;gene_name=Py17XNL_1403710;Name=EMC1;best_match=PY17X_1428400.1-p1;query_coverage=99.0;percentage_identity=100.0;locus_tag=Py17XNL_1403710
Py17XNL_14	AUGUSTUS	mRNA	1134752	1138944	0.03	-	.	ID=Py17XNL_1403710.1;Parent=Py17XNL_1403710;transcript_id=Py17XNL_1403710.1;gene_name=Py17XNL_1403710;Name=EMC1.1;best_match=PY17X_1428400.1-p1;query_coverage=99.0;percentage_identity=100.0;locus_tag=Py17XNL_1403710;protein_id=Py17XNL_1403710.1-p1;product=ER membrane protein complex subunit 1, putative
Py17XNL_14	AUGUSTUS	transcription_end_site	1134752	1134752	.	-	.	ID=Py17XNL_1403710.1-tts1;Parent=Py17XNL_1403710.1;Name=Py17XNL_1403710.1-tts1;transcript_id=Py17XNL_1403710.1;gene_name=EMC1;locus_tag=Py17XNL_1403710
Py17XNL_14	AUGUSTUS	three_prime_UTR	1134752	1135072	0.13	-	.	ID=Py17XNL_1403710.1-3UTR1;Parent=Py17XNL_1403710.1;Name=Py17XNL_1403710.1-3UTR1;transcript_id=Py17XNL_1403710.1;gene_name=EMC1;locus_tag=Py17XNL_1403710
Py17XNL_14	AUGUSTUS	exon	1134752	1138254	.	-	.	ID=Py17XNL_1403710.1-exon1;Parent=Py17XNL_1403710.1;Name=Py17XNL_1403710.1-exon1;transcript_id=Py17XNL_1403710.1;gene_name=EMC1;locus_tag=Py17XNL_1403710;protein_id=Py17XNL_1403710.1-p1;product=ER membrane protein complex subunit 1, putative
Py17XNL_14	AUGUSTUS	stop_codon	1135073	1135075	.	-	0	ID=Py17XNL_1403710.1-stop1;Parent=Py17XNL_1403710.1;Name=Py17XNL_1403710.1-stop1;transcript_id=Py17XNL_1403710.1;gene_name=EMC1;locus_tag=Py17XNL_1403710
Py17XNL_14	AUGUSTUS	CDS	1135073	1138254	0.99	-	2	ID=Py17XNL_1403710.1-CDS1;Parent=Py17XNL_1403710.1;Name=Py17XNL_1403710.1-p1;transcript_id=Py17XNL_1403710.1;gene_name=EMC1;locus_tag=Py17XNL_1403710;protein_id=Py17XNL_1403710.1-p1;product=ER membrane protein complex subunit 1, putative
Py17XNL_14	AUGUSTUS	intron	1138255	1138464	1	-	.	ID=Py17XNL_1403710.1-intron1;Parent=Py17XNL_1403710.1;Name=Py17XNL_1403710.1-intron1;transcript_id=Py17XNL_1403710.1;gene_name=EMC1;locus_tag=Py17XNL_1403710
Py17XNL_14	AUGUSTUS	CDS	1138465	1138657	0.97	-	0	ID=Py17XNL_1403710.1-CDS2;Parent=Py17XNL_1403710.1;Name=Py17XNL_1403710.1-p1;transcript_id=Py17XNL_1403710.1;gene_name=EMC1;locus_tag=Py17XNL_1403710;protein_id=Py17XNL_1403710.1-p1;product=ER membrane protein complex subunit 1, putative
Py17XNL_14	AUGUSTUS	exon	1138465	1138944	.	-	.	ID=Py17XNL_1403710.1-exon2;Parent=Py17XNL_1403710.1;Name=Py17XNL_1403710.1-exon2;transcript_id=Py17XNL_1403710.1;gene_name=EMC1;locus_tag=Py17XNL_1403710;protein_id=Py17XNL_1403710.1-p1;product=ER membrane protein complex subunit 1, putative
Py17XNL_14	AUGUSTUS	start_codon	1138655	1138657	.	-	0	ID=Py17XNL_1403710.1-start1;Parent=Py17XNL_1403710.1;Name=Py17XNL_1403710.1-start1;transcript_id=Py17XNL_1403710.1;gene_name=EMC1;locus_tag=Py17XNL_1403710
Py17XNL_14	AUGUSTUS	five_prime_UTR	1138658	1138944	0.46	-	.	ID=Py17XNL_1403710.1-5UTR1;Parent=Py17XNL_1403710.1;Name=Py17XNL_1403710.1-5UTR1;transcript_id=Py17XNL_1403710.1;gene_name=EMC1;locus_tag=Py17XNL_1403710
Py17XNL_14	AUGUSTUS	transcription_start_site	1138944	1138944	.	-	.	ID=Py17XNL_1403710.1-tss1;Parent=Py17XNL_1403710.1;Name=Py17XNL_1403710.1-tss1;transcript_id=Py17XNL_1403710.1;gene_name=EMC1;locus_tag=Py17XNL_1403710
###
Py17XNL_14	AUGUSTUS	gene	1139765	1141905	0.03	+	.	ID=Py17XNL_1403711;gene_id=Py17XNL_1403711;gene_name=Py17XNL_1403711;Name=mitochondrial carrier protein;best_match=PY17X_1428500.1-p1;query_coverage=95.0;percentage_identity=100.0;locus_tag=Py17XNL_1403711
Py17XNL_14	AUGUSTUS	mRNA	1139765	1141905	0.03	+	.	ID=Py17XNL_1403711.1;Parent=Py17XNL_1403711;transcript_id=Py17XNL_1403711.1;gene_name=Py17XNL_1403711;Name=mitochondrial carrier protein.1;best_match=PY17X_1428500.1-p1;query_coverage=95.0;percentage_identity=100.0;locus_tag=Py17XNL_1403711;protein_id=Py17XNL_1403711.1-p1;product=mitochondrial carrier protein, putative
Py17XNL_14	AUGUSTUS	transcription_start_site	1139765	1139765	.	+	.	ID=Py17XNL_1403711.1-tss1;Parent=Py17XNL_1403711.1;Name=Py17XNL_1403711.1-tss1;transcript_id=Py17XNL_1403711.1;gene_name=mitochondrial carrier protein;locus_tag=Py17XNL_1403711
Py17XNL_14	AUGUSTUS	five_prime_UTR	1139765	1139960	0.15	+	.	ID=Py17XNL_1403711.1-5UTR1;Parent=Py17XNL_1403711.1;Name=Py17XNL_1403711.1-5UTR1;transcript_id=Py17XNL_1403711.1;gene_name=mitochondrial carrier protein;locus_tag=Py17XNL_1403711
Py17XNL_14	AUGUSTUS	exon	1139765	1141905	.	+	.	ID=Py17XNL_1403711.1-exon1;Parent=Py17XNL_1403711.1;Name=Py17XNL_1403711.1-exon1;transcript_id=Py17XNL_1403711.1;gene_name=mitochondrial carrier protein;locus_tag=Py17XNL_1403711;protein_id=Py17XNL_1403711.1-p1;product=mitochondrial carrier protein, putative
Py17XNL_14	AUGUSTUS	start_codon	1139961	1139963	.	+	0	ID=Py17XNL_1403711.1-start1;Parent=Py17XNL_1403711.1;Name=Py17XNL_1403711.1-start1;transcript_id=Py17XNL_1403711.1;gene_name=mitochondrial carrier protein;locus_tag=Py17XNL_1403711
Py17XNL_14	AUGUSTUS	CDS	1139961	1141712	0.5	+	0	ID=Py17XNL_1403711.1-CDS1;Parent=Py17XNL_1403711.1;Name=Py17XNL_1403711.1-p1;transcript_id=Py17XNL_1403711.1;gene_name=mitochondrial carrier protein;locus_tag=Py17XNL_1403711;protein_id=Py17XNL_1403711.1-p1;product=mitochondrial carrier protein, putative
Py17XNL_14	AUGUSTUS	stop_codon	1141710	1141712	.	+	0	ID=Py17XNL_1403711.1-stop1;Parent=Py17XNL_1403711.1;Name=Py17XNL_1403711.1-stop1;transcript_id=Py17XNL_1403711.1;gene_name=mitochondrial carrier protein;locus_tag=Py17XNL_1403711
Py17XNL_14	AUGUSTUS	three_prime_UTR	1141713	1141905	0.18	+	.	ID=Py17XNL_1403711.1-3UTR1;Parent=Py17XNL_1403711.1;Name=Py17XNL_1403711.1-3UTR1;transcript_id=Py17XNL_1403711.1;gene_name=mitochondrial carrier protein;locus_tag=Py17XNL_1403711
Py17XNL_14	AUGUSTUS	transcription_end_site	1141905	1141905	.	+	.	ID=Py17XNL_1403711.1-tts1;Parent=Py17XNL_1403711.1;Name=Py17XNL_1403711.1-tts1;transcript_id=Py17XNL_1403711.1;gene_name=mitochondrial carrier protein;locus_tag=Py17XNL_1403711
###
Py17XNL_14	AUGUSTUS	gene	1142150	1145474	0.38	-	.	ID=Py17XNL_1403712;gene_id=Py17XNL_1403712;gene_name=Py17XNL_1403712;Name=CUL1;best_match=PY17X_1428600.1-p1;query_coverage=99.0;percentage_identity=100.0;locus_tag=Py17XNL_1403712
Py17XNL_14	AUGUSTUS	mRNA	1142150	1145474	0.38	-	.	ID=Py17XNL_1403712.1;Parent=Py17XNL_1403712;transcript_id=Py17XNL_1403712.1;gene_name=Py17XNL_1403712;Name=CUL1.1;best_match=PY17X_1428600.1-p1;query_coverage=99.0;percentage_identity=100.0;locus_tag=Py17XNL_1403712;protein_id=Py17XNL_1403712.1-p1;product=cullin-1, putative
Py17XNL_14	AUGUSTUS	transcription_end_site	1142150	1142150	.	-	.	ID=Py17XNL_1403712.1-tts1;Parent=Py17XNL_1403712.1;Name=Py17XNL_1403712.1-tts1;transcript_id=Py17XNL_1403712.1;gene_name=CUL1;locus_tag=Py17XNL_1403712
Py17XNL_14	AUGUSTUS	three_prime_UTR	1142150	1142470	0.4	-	.	ID=Py17XNL_1403712.1-3UTR1;Parent=Py17XNL_1403712.1;Name=Py17XNL_1403712.1-3UTR1;transcript_id=Py17XNL_1403712.1;gene_name=CUL1;locus_tag=Py17XNL_1403712
Py17XNL_14	AUGUSTUS	exon	1142150	1142557	.	-	.	ID=Py17XNL_1403712.1-exon1;Parent=Py17XNL_1403712.1;Name=Py17XNL_1403712.1-exon1;transcript_id=Py17XNL_1403712.1;gene_name=CUL1;locus_tag=Py17XNL_1403712;protein_id=Py17XNL_1403712.1-p1;product=cullin-1, putative
Py17XNL_14	AUGUSTUS	stop_codon	1142471	1142473	.	-	0	ID=Py17XNL_1403712.1-stop1;Parent=Py17XNL_1403712.1;Name=Py17XNL_1403712.1-stop1;transcript_id=Py17XNL_1403712.1;gene_name=CUL1;locus_tag=Py17XNL_1403712
Py17XNL_14	AUGUSTUS	CDS	1142471	1142557	0.99	-	0	ID=Py17XNL_1403712.1-CDS1;Parent=Py17XNL_1403712.1;Name=Py17XNL_1403712.1-p1;transcript_id=Py17XNL_1403712.1;gene_name=CUL1;locus_tag=Py17XNL_1403712;protein_id=Py17XNL_1403712.1-p1;product=cullin-1, putative
Py17XNL_14	AUGUSTUS	intron	1142558	1142864	1	-	.	ID=Py17XNL_1403712.1-intron1;Parent=Py17XNL_1403712.1;Name=Py17XNL_1403712.1-intron1;transcript_id=Py17XNL_1403712.1;gene_name=CUL1;locus_tag=Py17XNL_1403712
Py17XNL_14	AUGUSTUS	CDS	1142865	1145312	1	-	0	ID=Py17XNL_1403712.1-CDS2;Parent=Py17XNL_1403712.1;Name=Py17XNL_1403712.1-p1;transcript_id=Py17XNL_1403712.1;gene_name=CUL1;locus_tag=Py17XNL_1403712;protein_id=Py17XNL_1403712.1-p1;product=cullin-1, putative
Py17XNL_14	AUGUSTUS	exon	1142865	1145474	.	-	.	ID=Py17XNL_1403712.1-exon2;Parent=Py17XNL_1403712.1;Name=Py17XNL_1403712.1-exon2;transcript_id=Py17XNL_1403712.1;gene_name=CUL1;locus_tag=Py17XNL_1403712;protein_id=Py17XNL_1403712.1-p1;product=cullin-1, putative
Py17XNL_14	AUGUSTUS	start_codon	1145310	1145312	.	-	0	ID=Py17XNL_1403712.1-start1;Parent=Py17XNL_1403712.1;Name=Py17XNL_1403712.1-start1;transcript_id=Py17XNL_1403712.1;gene_name=CUL1;locus_tag=Py17XNL_1403712
Py17XNL_14	AUGUSTUS	five_prime_UTR	1145313	1145474	0.94	-	.	ID=Py17XNL_1403712.1-5UTR1;Parent=Py17XNL_1403712.1;Name=Py17XNL_1403712.1-5UTR1;transcript_id=Py17XNL_1403712.1;gene_name=CUL1;locus_tag=Py17XNL_1403712
Py17XNL_14	AUGUSTUS	transcription_start_site	1145474	1145474	.	-	.	ID=Py17XNL_1403712.1-tss1;Parent=Py17XNL_1403712.1;Name=Py17XNL_1403712.1-tss1;transcript_id=Py17XNL_1403712.1;gene_name=CUL1;locus_tag=Py17XNL_1403712
###
Py17XNL_14	AUGUSTUS	gene	1147465	1148725	0.37	+	.	ID=Py17XNL_1403713;gene_id=Py17XNL_1403713;gene_name=Py17XNL_1403713;Name=conserved Plasmodium protein;best_match=PY17X_1428700.1-p1;query_coverage=99.0;percentage_identity=100.0;locus_tag=Py17XNL_1403713
Py17XNL_14	AUGUSTUS	mRNA	1147465	1148725	0.37	+	.	ID=Py17XNL_1403713.1;Parent=Py17XNL_1403713;transcript_id=Py17XNL_1403713.1;gene_name=Py17XNL_1403713;Name=conserved Plasmodium protein.1;best_match=PY17X_1428700.1-p1;query_coverage=99.0;percentage_identity=100.0;locus_tag=Py17XNL_1403713;protein_id=Py17XNL_1403713.1-p1;product=conserved Plasmodium protein, unknown function
Py17XNL_14	AUGUSTUS	transcription_start_site	1147465	1147465	.	+	.	ID=Py17XNL_1403713.1-tss1;Parent=Py17XNL_1403713.1;Name=Py17XNL_1403713.1-tss1;transcript_id=Py17XNL_1403713.1;gene_name=conserved Plasmodium protein;locus_tag=Py17XNL_1403713
Py17XNL_14	AUGUSTUS	five_prime_UTR	1147465	1147506	0.85	+	.	ID=Py17XNL_1403713.1-5UTR1;Parent=Py17XNL_1403713.1;Name=Py17XNL_1403713.1-5UTR1;transcript_id=Py17XNL_1403713.1;gene_name=conserved Plasmodium protein;locus_tag=Py17XNL_1403713
Py17XNL_14	AUGUSTUS	exon	1147465	1147833	.	+	.	ID=Py17XNL_1403713.1-exon1;Parent=Py17XNL_1403713.1;Name=Py17XNL_1403713.1-exon1;transcript_id=Py17XNL_1403713.1;gene_name=conserved Plasmodium protein;locus_tag=Py17XNL_1403713;protein_id=Py17XNL_1403713.1-p1;product=conserved Plasmodium protein, unknown function
Py17XNL_14	AUGUSTUS	start_codon	1147507	1147509	.	+	0	ID=Py17XNL_1403713.1-start1;Parent=Py17XNL_1403713.1;Name=Py17XNL_1403713.1-start1;transcript_id=Py17XNL_1403713.1;gene_name=conserved Plasmodium protein;locus_tag=Py17XNL_1403713
Py17XNL_14	AUGUSTUS	CDS	1147507	1147833	1	+	0	ID=Py17XNL_1403713.1-CDS1;Parent=Py17XNL_1403713.1;Name=Py17XNL_1403713.1-p1;transcript_id=Py17XNL_1403713.1;gene_name=conserved Plasmodium protein;locus_tag=Py17XNL_1403713;protein_id=Py17XNL_1403713.1-p1;product=conserved Plasmodium protein, unknown function
Py17XNL_14	AUGUSTUS	intron	1147834	1147959	1	+	.	ID=Py17XNL_1403713.1-intron1;Parent=Py17XNL_1403713.1;Name=Py17XNL_1403713.1-intron1;transcript_id=Py17XNL_1403713.1;gene_name=conserved Plasmodium protein;locus_tag=Py17XNL_1403713
Py17XNL_14	AUGUSTUS	CDS	1147960	1148673	1	+	0	ID=Py17XNL_1403713.1-CDS2;Parent=Py17XNL_1403713.1;Name=Py17XNL_1403713.1-p1;transcript_id=Py17XNL_1403713.1;gene_name=conserved Plasmodium protein;locus_tag=Py17XNL_1403713;protein_id=Py17XNL_1403713.1-p1;product=conserved Plasmodium protein, unknown function
Py17XNL_14	AUGUSTUS	exon	1147960	1148725	.	+	.	ID=Py17XNL_1403713.1-exon2;Parent=Py17XNL_1403713.1;Name=Py17XNL_1403713.1-exon2;transcript_id=Py17XNL_1403713.1;gene_name=conserved Plasmodium protein;locus_tag=Py17XNL_1403713;protein_id=Py17XNL_1403713.1-p1;product=conserved Plasmodium protein, unknown function
Py17XNL_14	AUGUSTUS	stop_codon	1148671	1148673	.	+	0	ID=Py17XNL_1403713.1-stop1;Parent=Py17XNL_1403713.1;Name=Py17XNL_1403713.1-stop1;transcript_id=Py17XNL_1403713.1;gene_name=conserved Plasmodium protein;locus_tag=Py17XNL_1403713
Py17XNL_14	AUGUSTUS	three_prime_UTR	1148674	1148725	0.44	+	.	ID=Py17XNL_1403713.1-3UTR1;Parent=Py17XNL_1403713.1;Name=Py17XNL_1403713.1-3UTR1;transcript_id=Py17XNL_1403713.1;gene_name=conserved Plasmodium protein;locus_tag=Py17XNL_1403713
Py17XNL_14	AUGUSTUS	transcription_end_site	1148725	1148725	.	+	.	ID=Py17XNL_1403713.1-tts1;Parent=Py17XNL_1403713.1;Name=Py17XNL_1403713.1-tts1;transcript_id=Py17XNL_1403713.1;gene_name=conserved Plasmodium protein;locus_tag=Py17XNL_1403713
###
Py17XNL_14	AUGUSTUS	gene	1149036	1151724	0.17	-	.	ID=Py17XNL_1403714;gene_id=Py17XNL_1403714;gene_name=Py17XNL_1403714;Name=PPPK-DHPS;best_match=PY17X_1428800.1-p1;query_coverage=99.0;percentage_identity=100.0;locus_tag=Py17XNL_1403714
Py17XNL_14	AUGUSTUS	mRNA	1149036	1151724	0.17	-	.	ID=Py17XNL_1403714.1;Parent=Py17XNL_1403714;transcript_id=Py17XNL_1403714.1;gene_name=Py17XNL_1403714;Name=PPPK-DHPS.1;best_match=PY17X_1428800.1-p1;query_coverage=99.0;percentage_identity=100.0;locus_tag=Py17XNL_1403714;protein_id=Py17XNL_1403714.1-p1;product=hydroxymethyldihydropterin pyrophosphokinase-dihydropteroate synthase, putative
Py17XNL_14	AUGUSTUS	transcription_end_site	1149036	1149036	.	-	.	ID=Py17XNL_1403714.1-tts1;Parent=Py17XNL_1403714.1;Name=Py17XNL_1403714.1-tts1;transcript_id=Py17XNL_1403714.1;gene_name=PPPK-DHPS;locus_tag=Py17XNL_1403714
Py17XNL_14	AUGUSTUS	three_prime_UTR	1149036	1149094	0.27	-	.	ID=Py17XNL_1403714.1-3UTR1;Parent=Py17XNL_1403714.1;Name=Py17XNL_1403714.1-3UTR1;transcript_id=Py17XNL_1403714.1;gene_name=PPPK-DHPS;locus_tag=Py17XNL_1403714
Py17XNL_14	AUGUSTUS	exon	1149036	1149213	.	-	.	ID=Py17XNL_1403714.1-exon1;Parent=Py17XNL_1403714.1;Name=Py17XNL_1403714.1-exon1;transcript_id=Py17XNL_1403714.1;gene_name=PPPK-DHPS;locus_tag=Py17XNL_1403714;protein_id=Py17XNL_1403714.1-p1;product=hydroxymethyldihydropterin pyrophosphokinase-dihydropteroate synthase, putative
Py17XNL_14	AUGUSTUS	stop_codon	1149095	1149097	.	-	0	ID=Py17XNL_1403714.1-stop1;Parent=Py17XNL_1403714.1;Name=Py17XNL_1403714.1-stop1;transcript_id=Py17XNL_1403714.1;gene_name=PPPK-DHPS;locus_tag=Py17XNL_1403714
Py17XNL_14	AUGUSTUS	CDS	1149095	1149213	1	-	2	ID=Py17XNL_1403714.1-CDS1;Parent=Py17XNL_1403714.1;Name=Py17XNL_1403714.1-p1;transcript_id=Py17XNL_1403714.1;gene_name=PPPK-DHPS;locus_tag=Py17XNL_1403714;protein_id=Py17XNL_1403714.1-p1;product=hydroxymethyldihydropterin pyrophosphokinase-dihydropteroate synthase, putative
Py17XNL_14	AUGUSTUS	intron	1149214	1149389	1	-	.	ID=Py17XNL_1403714.1-intron1;Parent=Py17XNL_1403714.1;Name=Py17XNL_1403714.1-intron1;transcript_id=Py17XNL_1403714.1;gene_name=PPPK-DHPS;locus_tag=Py17XNL_1403714
Py17XNL_14	AUGUSTUS	CDS	1149390	1151174	1	-	2	ID=Py17XNL_1403714.1-CDS2;Parent=Py17XNL_1403714.1;Name=Py17XNL_1403714.1-p1;transcript_id=Py17XNL_1403714.1;gene_name=PPPK-DHPS;locus_tag=Py17XNL_1403714;protein_id=Py17XNL_1403714.1-p1;product=hydroxymethyldihydropterin pyrophosphokinase-dihydropteroate synthase, putative
Py17XNL_14	AUGUSTUS	exon	1149390	1151174	.	-	.	ID=Py17XNL_1403714.1-exon2;Parent=Py17XNL_1403714.1;Name=Py17XNL_1403714.1-exon2;transcript_id=Py17XNL_1403714.1;gene_name=PPPK-DHPS;locus_tag=Py17XNL_1403714;protein_id=Py17XNL_1403714.1-p1;product=hydroxymethyldihydropterin pyrophosphokinase-dihydropteroate synthase, putative
Py17XNL_14	AUGUSTUS	intron	1151175	1151405	1	-	.	ID=Py17XNL_1403714.1-intron2;Parent=Py17XNL_1403714.1;Name=Py17XNL_1403714.1-intron2;transcript_id=Py17XNL_1403714.1;gene_name=PPPK-DHPS;locus_tag=Py17XNL_1403714
Py17XNL_14	AUGUSTUS	CDS	1151406	1151544	1	-	0	ID=Py17XNL_1403714.1-CDS3;Parent=Py17XNL_1403714.1;Name=Py17XNL_1403714.1-p1;transcript_id=Py17XNL_1403714.1;gene_name=PPPK-DHPS;locus_tag=Py17XNL_1403714;protein_id=Py17XNL_1403714.1-p1;product=hydroxymethyldihydropterin pyrophosphokinase-dihydropteroate synthase, putative
Py17XNL_14	AUGUSTUS	exon	1151406	1151724	.	-	.	ID=Py17XNL_1403714.1-exon3;Parent=Py17XNL_1403714.1;Name=Py17XNL_1403714.1-exon3;transcript_id=Py17XNL_1403714.1;gene_name=PPPK-DHPS;locus_tag=Py17XNL_1403714;protein_id=Py17XNL_1403714.1-p1;product=hydroxymethyldihydropterin pyrophosphokinase-dihydropteroate synthase, putative
Py17XNL_14	AUGUSTUS	start_codon	1151542	1151544	.	-	0	ID=Py17XNL_1403714.1-start1;Parent=Py17XNL_1403714.1;Name=Py17XNL_1403714.1-start1;transcript_id=Py17XNL_1403714.1;gene_name=PPPK-DHPS;locus_tag=Py17XNL_1403714
Py17XNL_14	AUGUSTUS	five_prime_UTR	1151545	1151724	0.52	-	.	ID=Py17XNL_1403714.1-5UTR1;Parent=Py17XNL_1403714.1;Name=Py17XNL_1403714.1-5UTR1;transcript_id=Py17XNL_1403714.1;gene_name=PPPK-DHPS;locus_tag=Py17XNL_1403714
Py17XNL_14	AUGUSTUS	transcription_start_site	1151724	1151724	.	-	.	ID=Py17XNL_1403714.1-tss1;Parent=Py17XNL_1403714.1;Name=Py17XNL_1403714.1-tss1;transcript_id=Py17XNL_1403714.1;gene_name=PPPK-DHPS;locus_tag=Py17XNL_1403714
###
Py17XNL_14	AUGUSTUS	gene	1152205	1154407	0.11	+	.	ID=Py17XNL_1403715;gene_id=Py17XNL_1403715;gene_name=Py17XNL_1403715;Name=conserved Plasmodium protein;best_match=PY17X_1428900.1-p1;query_coverage=99.0;percentage_identity=100.0;locus_tag=Py17XNL_1403715
Py17XNL_14	AUGUSTUS	mRNA	1152205	1154407	0.11	+	.	ID=Py17XNL_1403715.1;Parent=Py17XNL_1403715;transcript_id=Py17XNL_1403715.1;gene_name=Py17XNL_1403715;Name=conserved Plasmodium protein.1;best_match=PY17X_1428900.1-p1;query_coverage=99.0;percentage_identity=100.0;locus_tag=Py17XNL_1403715;protein_id=Py17XNL_1403715.1-p1;product=conserved Plasmodium protein, unknown function
Py17XNL_14	AUGUSTUS	transcription_start_site	1152205	1152205	.	+	.	ID=Py17XNL_1403715.1-tss1;Parent=Py17XNL_1403715.1;Name=Py17XNL_1403715.1-tss1;transcript_id=Py17XNL_1403715.1;gene_name=conserved Plasmodium protein;locus_tag=Py17XNL_1403715
Py17XNL_14	AUGUSTUS	five_prime_UTR	1152205	1152234	0.63	+	.	ID=Py17XNL_1403715.1-5UTR1;Parent=Py17XNL_1403715.1;Name=Py17XNL_1403715.1-5UTR1;transcript_id=Py17XNL_1403715.1;gene_name=conserved Plasmodium protein;locus_tag=Py17XNL_1403715
Py17XNL_14	AUGUSTUS	exon	1152205	1152317	.	+	.	ID=Py17XNL_1403715.1-exon1;Parent=Py17XNL_1403715.1;Name=Py17XNL_1403715.1-exon1;transcript_id=Py17XNL_1403715.1;gene_name=conserved Plasmodium protein;locus_tag=Py17XNL_1403715;protein_id=Py17XNL_1403715.1-p1;product=conserved Plasmodium protein, unknown function
Py17XNL_14	AUGUSTUS	start_codon	1152235	1152237	.	+	0	ID=Py17XNL_1403715.1-start1;Parent=Py17XNL_1403715.1;Name=Py17XNL_1403715.1-start1;transcript_id=Py17XNL_1403715.1;gene_name=conserved Plasmodium protein;locus_tag=Py17XNL_1403715
Py17XNL_14	AUGUSTUS	CDS	1152235	1152317	1	+	0	ID=Py17XNL_1403715.1-CDS1;Parent=Py17XNL_1403715.1;Name=Py17XNL_1403715.1-p1;transcript_id=Py17XNL_1403715.1;gene_name=conserved Plasmodium protein;locus_tag=Py17XNL_1403715;protein_id=Py17XNL_1403715.1-p1;product=conserved Plasmodium protein, unknown function
Py17XNL_14	AUGUSTUS	intron	1152318	1152477	1	+	.	ID=Py17XNL_1403715.1-intron1;Parent=Py17XNL_1403715.1;Name=Py17XNL_1403715.1-intron1;transcript_id=Py17XNL_1403715.1;gene_name=conserved Plasmodium protein;locus_tag=Py17XNL_1403715
Py17XNL_14	AUGUSTUS	CDS	1152478	1152563	1	+	1	ID=Py17XNL_1403715.1-CDS2;Parent=Py17XNL_1403715.1;Name=Py17XNL_1403715.1-p1;transcript_id=Py17XNL_1403715.1;gene_name=conserved Plasmodium protein;locus_tag=Py17XNL_1403715;protein_id=Py17XNL_1403715.1-p1;product=conserved Plasmodium protein, unknown function
Py17XNL_14	AUGUSTUS	exon	1152478	1152563	.	+	.	ID=Py17XNL_1403715.1-exon2;Parent=Py17XNL_1403715.1;Name=Py17XNL_1403715.1-exon2;transcript_id=Py17XNL_1403715.1;gene_name=conserved Plasmodium protein;locus_tag=Py17XNL_1403715;protein_id=Py17XNL_1403715.1-p1;product=conserved Plasmodium protein, unknown function
Py17XNL_14	AUGUSTUS	intron	1152564	1152703	1	+	.	ID=Py17XNL_1403715.1-intron2;Parent=Py17XNL_1403715.1;Name=Py17XNL_1403715.1-intron2;transcript_id=Py17XNL_1403715.1;gene_name=conserved Plasmodium protein;locus_tag=Py17XNL_1403715
Py17XNL_14	AUGUSTUS	CDS	1152704	1152755	1	+	2	ID=Py17XNL_1403715.1-CDS3;Parent=Py17XNL_1403715.1;Name=Py17XNL_1403715.1-p1;transcript_id=Py17XNL_1403715.1;gene_name=conserved Plasmodium protein;locus_tag=Py17XNL_1403715;protein_id=Py17XNL_1403715.1-p1;product=conserved Plasmodium protein, unknown function
Py17XNL_14	AUGUSTUS	exon	1152704	1152755	.	+	.	ID=Py17XNL_1403715.1-exon3;Parent=Py17XNL_1403715.1;Name=Py17XNL_1403715.1-exon3;transcript_id=Py17XNL_1403715.1;gene_name=conserved Plasmodium protein;locus_tag=Py17XNL_1403715;protein_id=Py17XNL_1403715.1-p1;product=conserved Plasmodium protein, unknown function
Py17XNL_14	AUGUSTUS	intron	1152756	1152855	1	+	.	ID=Py17XNL_1403715.1-intron3;Parent=Py17XNL_1403715.1;Name=Py17XNL_1403715.1-intron3;transcript_id=Py17XNL_1403715.1;gene_name=conserved Plasmodium protein;locus_tag=Py17XNL_1403715
Py17XNL_14	AUGUSTUS	CDS	1152856	1152887	1	+	1	ID=Py17XNL_1403715.1-CDS4;Parent=Py17XNL_1403715.1;Name=Py17XNL_1403715.1-p1;transcript_id=Py17XNL_1403715.1;gene_name=conserved Plasmodium protein;locus_tag=Py17XNL_1403715;protein_id=Py17XNL_1403715.1-p1;product=conserved Plasmodium protein, unknown function
Py17XNL_14	AUGUSTUS	exon	1152856	1152887	.	+	.	ID=Py17XNL_1403715.1-exon4;Parent=Py17XNL_1403715.1;Name=Py17XNL_1403715.1-exon4;transcript_id=Py17XNL_1403715.1;gene_name=conserved Plasmodium protein;locus_tag=Py17XNL_1403715;protein_id=Py17XNL_1403715.1-p1;product=conserved Plasmodium protein, unknown function
Py17XNL_14	AUGUSTUS	intron	1152888	1153042	1	+	.	ID=Py17XNL_1403715.1-intron4;Parent=Py17XNL_1403715.1;Name=Py17XNL_1403715.1-intron4;transcript_id=Py17XNL_1403715.1;gene_name=conserved Plasmodium protein;locus_tag=Py17XNL_1403715
Py17XNL_14	AUGUSTUS	CDS	1153043	1153163	1	+	2	ID=Py17XNL_1403715.1-CDS5;Parent=Py17XNL_1403715.1;Name=Py17XNL_1403715.1-p1;transcript_id=Py17XNL_1403715.1;gene_name=conserved Plasmodium protein;locus_tag=Py17XNL_1403715;protein_id=Py17XNL_1403715.1-p1;product=conserved Plasmodium protein, unknown function
Py17XNL_14	AUGUSTUS	exon	1153043	1153163	.	+	.	ID=Py17XNL_1403715.1-exon5;Parent=Py17XNL_1403715.1;Name=Py17XNL_1403715.1-exon5;transcript_id=Py17XNL_1403715.1;gene_name=conserved Plasmodium protein;locus_tag=Py17XNL_1403715;protein_id=Py17XNL_1403715.1-p1;product=conserved Plasmodium protein, unknown function
Py17XNL_14	AUGUSTUS	intron	1153164	1153297	1	+	.	ID=Py17XNL_1403715.1-intron5;Parent=Py17XNL_1403715.1;Name=Py17XNL_1403715.1-intron5;transcript_id=Py17XNL_1403715.1;gene_name=conserved Plasmodium protein;locus_tag=Py17XNL_1403715
Py17XNL_14	AUGUSTUS	CDS	1153298	1153352	1	+	1	ID=Py17XNL_1403715.1-CDS6;Parent=Py17XNL_1403715.1;Name=Py17XNL_1403715.1-p1;transcript_id=Py17XNL_1403715.1;gene_name=conserved Plasmodium protein;locus_tag=Py17XNL_1403715;protein_id=Py17XNL_1403715.1-p1;product=conserved Plasmodium protein, unknown function
Py17XNL_14	AUGUSTUS	exon	1153298	1154407	.	+	.	ID=Py17XNL_1403715.1-exon6;Parent=Py17XNL_1403715.1;Name=Py17XNL_1403715.1-exon6;transcript_id=Py17XNL_1403715.1;gene_name=conserved Plasmodium protein;locus_tag=Py17XNL_1403715;protein_id=Py17XNL_1403715.1-p1;product=conserved Plasmodium protein, unknown function
Py17XNL_14	AUGUSTUS	stop_codon	1153350	1153352	.	+	0	ID=Py17XNL_1403715.1-stop1;Parent=Py17XNL_1403715.1;Name=Py17XNL_1403715.1-stop1;transcript_id=Py17XNL_1403715.1;gene_name=conserved Plasmodium protein;locus_tag=Py17XNL_1403715
Py17XNL_14	AUGUSTUS	three_prime_UTR	1153353	1154407	0.2	+	.	ID=Py17XNL_1403715.1-3UTR1;Parent=Py17XNL_1403715.1;Name=Py17XNL_1403715.1-3UTR1;transcript_id=Py17XNL_1403715.1;gene_name=conserved Plasmodium protein;locus_tag=Py17XNL_1403715
Py17XNL_14	AUGUSTUS	transcription_end_site	1154407	1154407	.	+	.	ID=Py17XNL_1403715.1-tts1;Parent=Py17XNL_1403715.1;Name=Py17XNL_1403715.1-tts1;transcript_id=Py17XNL_1403715.1;gene_name=conserved Plasmodium protein;locus_tag=Py17XNL_1403715
###
Py17XNL_14	AUGUSTUS	gene	1154421	1160424	0.03	-	.	ID=Py17XNL_1403716;gene_id=Py17XNL_1403716;gene_name=Py17XNL_1403716;Name=DBP1;best_match=PY17X_1429000.1-p1;query_coverage=99.0;percentage_identity=100.0;locus_tag=Py17XNL_1403716
Py17XNL_14	AUGUSTUS	mRNA	1154421	1160424	0.03	-	.	ID=Py17XNL_1403716.1;Parent=Py17XNL_1403716;transcript_id=Py17XNL_1403716.1;gene_name=Py17XNL_1403716;Name=DBP1.1;best_match=PY17X_1429000.1-p1;query_coverage=99.0;percentage_identity=100.0;locus_tag=Py17XNL_1403716;protein_id=Py17XNL_1403716.1-p1;product=ATP-dependent RNA helicase DBP1, putative
Py17XNL_14	AUGUSTUS	transcription_end_site	1154421	1154421	.	-	.	ID=Py17XNL_1403716.1-tts1;Parent=Py17XNL_1403716.1;Name=Py17XNL_1403716.1-tts1;transcript_id=Py17XNL_1403716.1;gene_name=DBP1;locus_tag=Py17XNL_1403716
Py17XNL_14	AUGUSTUS	three_prime_UTR	1154421	1154473	0.36	-	.	ID=Py17XNL_1403716.1-3UTR1;Parent=Py17XNL_1403716.1;Name=Py17XNL_1403716.1-3UTR1;transcript_id=Py17XNL_1403716.1;gene_name=DBP1;locus_tag=Py17XNL_1403716
Py17XNL_14	AUGUSTUS	exon	1154421	1157209	.	-	.	ID=Py17XNL_1403716.1-exon1;Parent=Py17XNL_1403716.1;Name=Py17XNL_1403716.1-exon1;transcript_id=Py17XNL_1403716.1;gene_name=DBP1;locus_tag=Py17XNL_1403716;protein_id=Py17XNL_1403716.1-p1;product=ATP-dependent RNA helicase DBP1, putative
Py17XNL_14	AUGUSTUS	stop_codon	1154474	1154476	.	-	0	ID=Py17XNL_1403716.1-stop1;Parent=Py17XNL_1403716.1;Name=Py17XNL_1403716.1-stop1;transcript_id=Py17XNL_1403716.1;gene_name=DBP1;locus_tag=Py17XNL_1403716
Py17XNL_14	AUGUSTUS	CDS	1154474	1157200	1	-	0	ID=Py17XNL_1403716.1-CDS1;Parent=Py17XNL_1403716.1;Name=Py17XNL_1403716.1-p1;transcript_id=Py17XNL_1403716.1;gene_name=DBP1;locus_tag=Py17XNL_1403716;protein_id=Py17XNL_1403716.1-p1;product=ATP-dependent RNA helicase DBP1, putative
Py17XNL_14	AUGUSTUS	start_codon	1157198	1157200	.	-	0	ID=Py17XNL_1403716.1-start1;Parent=Py17XNL_1403716.1;Name=Py17XNL_1403716.1-start1;transcript_id=Py17XNL_1403716.1;gene_name=DBP1;locus_tag=Py17XNL_1403716
Py17XNL_14	AUGUSTUS	five_prime_UTR	1157201	1157209	0.97	-	.	ID=Py17XNL_1403716.1-5UTR1;Parent=Py17XNL_1403716.1;Name=Py17XNL_1403716.1-5UTR1;transcript_id=Py17XNL_1403716.1;gene_name=DBP1;locus_tag=Py17XNL_1403716
Py17XNL_14	AUGUSTUS	five_prime_UTR	1160141	1160424	0.05	-	.	ID=Py17XNL_1403716.1-5UTR2;Parent=Py17XNL_1403716.1;Name=Py17XNL_1403716.1-5UTR2;transcript_id=Py17XNL_1403716.1;gene_name=DBP1;locus_tag=Py17XNL_1403716
Py17XNL_14	AUGUSTUS	exon	1160141	1160424	.	-	.	ID=Py17XNL_1403716.1-exon2;Parent=Py17XNL_1403716.1;Name=Py17XNL_1403716.1-exon2;transcript_id=Py17XNL_1403716.1;gene_name=DBP1;locus_tag=Py17XNL_1403716;protein_id=Py17XNL_1403716.1-p1;product=ATP-dependent RNA helicase DBP1, putative
Py17XNL_14	AUGUSTUS	transcription_start_site	1160424	1160424	.	-	.	ID=Py17XNL_1403716.1-tss1;Parent=Py17XNL_1403716.1;Name=Py17XNL_1403716.1-tss1;transcript_id=Py17XNL_1403716.1;gene_name=DBP1;locus_tag=Py17XNL_1403716
###
Py17XNL_14	AUGUSTUS	gene	1161005	1163299	0.15	+	.	ID=Py17XNL_1403717;gene_id=Py17XNL_1403717;gene_name=Py17XNL_1403717;Name=PPM7;best_match=PY17X_1429100.1-p1;query_coverage=99.0;percentage_identity=100.0;locus_tag=Py17XNL_1403717
Py17XNL_14	AUGUSTUS	mRNA	1161005	1163299	0.15	+	.	ID=Py17XNL_1403717.1;Parent=Py17XNL_1403717;transcript_id=Py17XNL_1403717.1;gene_name=Py17XNL_1403717;Name=PPM7.1;best_match=PY17X_1429100.1-p1;query_coverage=99.0;percentage_identity=100.0;locus_tag=Py17XNL_1403717;protein_id=Py17XNL_1403717.1-p1;product=protein phosphatase PPM7, putative
Py17XNL_14	AUGUSTUS	transcription_start_site	1161005	1161005	.	+	.	ID=Py17XNL_1403717.1-tss1;Parent=Py17XNL_1403717.1;Name=Py17XNL_1403717.1-tss1;transcript_id=Py17XNL_1403717.1;gene_name=PPM7;locus_tag=Py17XNL_1403717
Py17XNL_14	AUGUSTUS	five_prime_UTR	1161005	1161040	0.17	+	.	ID=Py17XNL_1403717.1-5UTR1;Parent=Py17XNL_1403717.1;Name=Py17XNL_1403717.1-5UTR1;transcript_id=Py17XNL_1403717.1;gene_name=PPM7;locus_tag=Py17XNL_1403717
Py17XNL_14	AUGUSTUS	exon	1161005	1161077	.	+	.	ID=Py17XNL_1403717.1-exon1;Parent=Py17XNL_1403717.1;Name=Py17XNL_1403717.1-exon1;transcript_id=Py17XNL_1403717.1;gene_name=PPM7;locus_tag=Py17XNL_1403717;protein_id=Py17XNL_1403717.1-p1;product=protein phosphatase PPM7, putative
Py17XNL_14	AUGUSTUS	start_codon	1161041	1161043	.	+	0	ID=Py17XNL_1403717.1-start1;Parent=Py17XNL_1403717.1;Name=Py17XNL_1403717.1-start1;transcript_id=Py17XNL_1403717.1;gene_name=PPM7;locus_tag=Py17XNL_1403717
Py17XNL_14	AUGUSTUS	CDS	1161041	1161077	1	+	0	ID=Py17XNL_1403717.1-CDS1;Parent=Py17XNL_1403717.1;Name=Py17XNL_1403717.1-p1;transcript_id=Py17XNL_1403717.1;gene_name=PPM7;locus_tag=Py17XNL_1403717;protein_id=Py17XNL_1403717.1-p1;product=protein phosphatase PPM7, putative
Py17XNL_14	AUGUSTUS	intron	1161078	1161210	1	+	.	ID=Py17XNL_1403717.1-intron1;Parent=Py17XNL_1403717.1;Name=Py17XNL_1403717.1-intron1;transcript_id=Py17XNL_1403717.1;gene_name=PPM7;locus_tag=Py17XNL_1403717
Py17XNL_14	AUGUSTUS	CDS	1161211	1161337	1	+	2	ID=Py17XNL_1403717.1-CDS2;Parent=Py17XNL_1403717.1;Name=Py17XNL_1403717.1-p1;transcript_id=Py17XNL_1403717.1;gene_name=PPM7;locus_tag=Py17XNL_1403717;protein_id=Py17XNL_1403717.1-p1;product=protein phosphatase PPM7, putative
Py17XNL_14	AUGUSTUS	exon	1161211	1161337	.	+	.	ID=Py17XNL_1403717.1-exon2;Parent=Py17XNL_1403717.1;Name=Py17XNL_1403717.1-exon2;transcript_id=Py17XNL_1403717.1;gene_name=PPM7;locus_tag=Py17XNL_1403717;protein_id=Py17XNL_1403717.1-p1;product=protein phosphatase PPM7, putative
Py17XNL_14	AUGUSTUS	intron	1161338	1161564	1	+	.	ID=Py17XNL_1403717.1-intron2;Parent=Py17XNL_1403717.1;Name=Py17XNL_1403717.1-intron2;transcript_id=Py17XNL_1403717.1;gene_name=PPM7;locus_tag=Py17XNL_1403717
Py17XNL_14	AUGUSTUS	CDS	1161565	1161712	1	+	1	ID=Py17XNL_1403717.1-CDS3;Parent=Py17XNL_1403717.1;Name=Py17XNL_1403717.1-p1;transcript_id=Py17XNL_1403717.1;gene_name=PPM7;locus_tag=Py17XNL_1403717;protein_id=Py17XNL_1403717.1-p1;product=protein phosphatase PPM7, putative
Py17XNL_14	AUGUSTUS	exon	1161565	1161712	.	+	.	ID=Py17XNL_1403717.1-exon3;Parent=Py17XNL_1403717.1;Name=Py17XNL_1403717.1-exon3;transcript_id=Py17XNL_1403717.1;gene_name=PPM7;locus_tag=Py17XNL_1403717;protein_id=Py17XNL_1403717.1-p1;product=protein phosphatase PPM7, putative
Py17XNL_14	AUGUSTUS	intron	1161713	1161926	1	+	.	ID=Py17XNL_1403717.1-intron3;Parent=Py17XNL_1403717.1;Name=Py17XNL_1403717.1-intron3;transcript_id=Py17XNL_1403717.1;gene_name=PPM7;locus_tag=Py17XNL_1403717
Py17XNL_14	AUGUSTUS	CDS	1161927	1161990	1	+	0	ID=Py17XNL_1403717.1-CDS4;Parent=Py17XNL_1403717.1;Name=Py17XNL_1403717.1-p1;transcript_id=Py17XNL_1403717.1;gene_name=PPM7;locus_tag=Py17XNL_1403717;protein_id=Py17XNL_1403717.1-p1;product=protein phosphatase PPM7, putative
Py17XNL_14	AUGUSTUS	exon	1161927	1161990	.	+	.	ID=Py17XNL_1403717.1-exon4;Parent=Py17XNL_1403717.1;Name=Py17XNL_1403717.1-exon4;transcript_id=Py17XNL_1403717.1;gene_name=PPM7;locus_tag=Py17XNL_1403717;protein_id=Py17XNL_1403717.1-p1;product=protein phosphatase PPM7, putative
Py17XNL_14	AUGUSTUS	intron	1161991	1162139	1	+	.	ID=Py17XNL_1403717.1-intron4;Parent=Py17XNL_1403717.1;Name=Py17XNL_1403717.1-intron4;transcript_id=Py17XNL_1403717.1;gene_name=PPM7;locus_tag=Py17XNL_1403717
Py17XNL_14	AUGUSTUS	CDS	1162140	1162247	1	+	2	ID=Py17XNL_1403717.1-CDS5;Parent=Py17XNL_1403717.1;Name=Py17XNL_1403717.1-p1;transcript_id=Py17XNL_1403717.1;gene_name=PPM7;locus_tag=Py17XNL_1403717;protein_id=Py17XNL_1403717.1-p1;product=protein phosphatase PPM7, putative
Py17XNL_14	AUGUSTUS	exon	1162140	1162247	.	+	.	ID=Py17XNL_1403717.1-exon5;Parent=Py17XNL_1403717.1;Name=Py17XNL_1403717.1-exon5;transcript_id=Py17XNL_1403717.1;gene_name=PPM7;locus_tag=Py17XNL_1403717;protein_id=Py17XNL_1403717.1-p1;product=protein phosphatase PPM7, putative
Py17XNL_14	AUGUSTUS	intron	1162248	1162373	1	+	.	ID=Py17XNL_1403717.1-intron5;Parent=Py17XNL_1403717.1;Name=Py17XNL_1403717.1-intron5;transcript_id=Py17XNL_1403717.1;gene_name=PPM7;locus_tag=Py17XNL_1403717
Py17XNL_14	AUGUSTUS	CDS	1162374	1162506	1	+	2	ID=Py17XNL_1403717.1-CDS6;Parent=Py17XNL_1403717.1;Name=Py17XNL_1403717.1-p1;transcript_id=Py17XNL_1403717.1;gene_name=PPM7;locus_tag=Py17XNL_1403717;protein_id=Py17XNL_1403717.1-p1;product=protein phosphatase PPM7, putative
Py17XNL_14	AUGUSTUS	exon	1162374	1162506	.	+	.	ID=Py17XNL_1403717.1-exon6;Parent=Py17XNL_1403717.1;Name=Py17XNL_1403717.1-exon6;transcript_id=Py17XNL_1403717.1;gene_name=PPM7;locus_tag=Py17XNL_1403717;protein_id=Py17XNL_1403717.1-p1;product=protein phosphatase PPM7, putative
Py17XNL_14	AUGUSTUS	intron	1162507	1162627	1	+	.	ID=Py17XNL_1403717.1-intron6;Parent=Py17XNL_1403717.1;Name=Py17XNL_1403717.1-intron6;transcript_id=Py17XNL_1403717.1;gene_name=PPM7;locus_tag=Py17XNL_1403717
Py17XNL_14	AUGUSTUS	CDS	1162628	1162778	1	+	1	ID=Py17XNL_1403717.1-CDS7;Parent=Py17XNL_1403717.1;Name=Py17XNL_1403717.1-p1;transcript_id=Py17XNL_1403717.1;gene_name=PPM7;locus_tag=Py17XNL_1403717;protein_id=Py17XNL_1403717.1-p1;product=protein phosphatase PPM7, putative
Py17XNL_14	AUGUSTUS	exon	1162628	1162778	.	+	.	ID=Py17XNL_1403717.1-exon7;Parent=Py17XNL_1403717.1;Name=Py17XNL_1403717.1-exon7;transcript_id=Py17XNL_1403717.1;gene_name=PPM7;locus_tag=Py17XNL_1403717;protein_id=Py17XNL_1403717.1-p1;product=protein phosphatase PPM7, putative
Py17XNL_14	AUGUSTUS	intron	1162779	1162886	1	+	.	ID=Py17XNL_1403717.1-intron7;Parent=Py17XNL_1403717.1;Name=Py17XNL_1403717.1-intron7;transcript_id=Py17XNL_1403717.1;gene_name=PPM7;locus_tag=Py17XNL_1403717
Py17XNL_14	AUGUSTUS	CDS	1162887	1162988	1	+	0	ID=Py17XNL_1403717.1-CDS8;Parent=Py17XNL_1403717.1;Name=Py17XNL_1403717.1-p1;transcript_id=Py17XNL_1403717.1;gene_name=PPM7;locus_tag=Py17XNL_1403717;protein_id=Py17XNL_1403717.1-p1;product=protein phosphatase PPM7, putative
Py17XNL_14	AUGUSTUS	exon	1162887	1162988	.	+	.	ID=Py17XNL_1403717.1-exon8;Parent=Py17XNL_1403717.1;Name=Py17XNL_1403717.1-exon8;transcript_id=Py17XNL_1403717.1;gene_name=PPM7;locus_tag=Py17XNL_1403717;protein_id=Py17XNL_1403717.1-p1;product=protein phosphatase PPM7, putative
Py17XNL_14	AUGUSTUS	intron	1162989	1163226	1	+	.	ID=Py17XNL_1403717.1-intron8;Parent=Py17XNL_1403717.1;Name=Py17XNL_1403717.1-intron8;transcript_id=Py17XNL_1403717.1;gene_name=PPM7;locus_tag=Py17XNL_1403717
Py17XNL_14	AUGUSTUS	CDS	1163227	1163274	1	+	0	ID=Py17XNL_1403717.1-CDS9;Parent=Py17XNL_1403717.1;Name=Py17XNL_1403717.1-p1;transcript_id=Py17XNL_1403717.1;gene_name=PPM7;locus_tag=Py17XNL_1403717;protein_id=Py17XNL_1403717.1-p1;product=protein phosphatase PPM7, putative
Py17XNL_14	AUGUSTUS	exon	1163227	1163299	.	+	.	ID=Py17XNL_1403717.1-exon9;Parent=Py17XNL_1403717.1;Name=Py17XNL_1403717.1-exon9;transcript_id=Py17XNL_1403717.1;gene_name=PPM7;locus_tag=Py17XNL_1403717;protein_id=Py17XNL_1403717.1-p1;product=protein phosphatase PPM7, putative
Py17XNL_14	AUGUSTUS	stop_codon	1163272	1163274	.	+	0	ID=Py17XNL_1403717.1-stop1;Parent=Py17XNL_1403717.1;Name=Py17XNL_1403717.1-stop1;transcript_id=Py17XNL_1403717.1;gene_name=PPM7;locus_tag=Py17XNL_1403717
Py17XNL_14	AUGUSTUS	three_prime_UTR	1163275	1163299	0.63	+	.	ID=Py17XNL_1403717.1-3UTR1;Parent=Py17XNL_1403717.1;Name=Py17XNL_1403717.1-3UTR1;transcript_id=Py17XNL_1403717.1;gene_name=PPM7;locus_tag=Py17XNL_1403717
Py17XNL_14	AUGUSTUS	transcription_end_site	1163299	1163299	.	+	.	ID=Py17XNL_1403717.1-tts1;Parent=Py17XNL_1403717.1;Name=Py17XNL_1403717.1-tts1;transcript_id=Py17XNL_1403717.1;gene_name=PPM7;locus_tag=Py17XNL_1403717
###
Py17XNL_14	AUGUSTUS	gene	1163315	1165814	0.12	-	.	ID=Py17XNL_1403718;gene_id=Py17XNL_1403718;gene_name=Py17XNL_1403718;Name=AQP2;best_match=PY17X_1429200.1-p1;query_coverage=99.0;percentage_identity=100.0;locus_tag=Py17XNL_1403718
Py17XNL_14	AUGUSTUS	mRNA	1163315	1165814	0.12	-	.	ID=Py17XNL_1403718.1;Parent=Py17XNL_1403718;transcript_id=Py17XNL_1403718.1;gene_name=Py17XNL_1403718;Name=AQP2.1;best_match=PY17X_1429200.1-p1;query_coverage=99.0;percentage_identity=100.0;locus_tag=Py17XNL_1403718;protein_id=Py17XNL_1403718.1-p1;product=aquaporin, putative
Py17XNL_14	AUGUSTUS	transcription_end_site	1163315	1163315	.	-	.	ID=Py17XNL_1403718.1-tts1;Parent=Py17XNL_1403718.1;Name=Py17XNL_1403718.1-tts1;transcript_id=Py17XNL_1403718.1;gene_name=AQP2;locus_tag=Py17XNL_1403718
Py17XNL_14	AUGUSTUS	three_prime_UTR	1163315	1163614	0.34	-	.	ID=Py17XNL_1403718.1-3UTR1;Parent=Py17XNL_1403718.1;Name=Py17XNL_1403718.1-3UTR1;transcript_id=Py17XNL_1403718.1;gene_name=AQP2;locus_tag=Py17XNL_1403718
Py17XNL_14	AUGUSTUS	exon	1163315	1165814	.	-	.	ID=Py17XNL_1403718.1-exon1;Parent=Py17XNL_1403718.1;Name=Py17XNL_1403718.1-exon1;transcript_id=Py17XNL_1403718.1;gene_name=AQP2;locus_tag=Py17XNL_1403718;protein_id=Py17XNL_1403718.1-p1;product=aquaporin, putative
Py17XNL_14	AUGUSTUS	stop_codon	1163615	1163617	.	-	0	ID=Py17XNL_1403718.1-stop1;Parent=Py17XNL_1403718.1;Name=Py17XNL_1403718.1-stop1;transcript_id=Py17XNL_1403718.1;gene_name=AQP2;locus_tag=Py17XNL_1403718
Py17XNL_14	AUGUSTUS	CDS	1163615	1165459	0.97	-	0	ID=Py17XNL_1403718.1-CDS1;Parent=Py17XNL_1403718.1;Name=Py17XNL_1403718.1-p1;transcript_id=Py17XNL_1403718.1;gene_name=AQP2;locus_tag=Py17XNL_1403718;protein_id=Py17XNL_1403718.1-p1;product=aquaporin, putative
Py17XNL_14	AUGUSTUS	start_codon	1165457	1165459	.	-	0	ID=Py17XNL_1403718.1-start1;Parent=Py17XNL_1403718.1;Name=Py17XNL_1403718.1-start1;transcript_id=Py17XNL_1403718.1;gene_name=AQP2;locus_tag=Py17XNL_1403718
Py17XNL_14	AUGUSTUS	five_prime_UTR	1165460	1165814	0.28	-	.	ID=Py17XNL_1403718.1-5UTR1;Parent=Py17XNL_1403718.1;Name=Py17XNL_1403718.1-5UTR1;transcript_id=Py17XNL_1403718.1;gene_name=AQP2;locus_tag=Py17XNL_1403718
Py17XNL_14	AUGUSTUS	transcription_start_site	1165814	1165814	.	-	.	ID=Py17XNL_1403718.1-tss1;Parent=Py17XNL_1403718.1;Name=Py17XNL_1403718.1-tss1;transcript_id=Py17XNL_1403718.1;gene_name=AQP2;locus_tag=Py17XNL_1403718
###
Py17XNL_14	AUGUSTUS	gene	1168825	1171776	0.26	+	.	ID=Py17XNL_1403719;gene_id=Py17XNL_1403719;gene_name=Py17XNL_1403719;Name=PPM5;best_match=PY17X_1429300.1-p1;query_coverage=99.0;percentage_identity=100.0;locus_tag=Py17XNL_1403719
Py17XNL_14	AUGUSTUS	mRNA	1168825	1171776	0.1	+	.	ID=Py17XNL_1403719.2;Parent=Py17XNL_1403719;transcript_id=Py17XNL_1403719.2;gene_name=Py17XNL_1403719;Name=PPM5.2;best_match=PY17X_1429300.1-p1;query_coverage=99.0;percentage_identity=99.802;locus_tag=Py17XNL_1403719;protein_id=Py17XNL_1403719.2-p2;product=protein phosphatase PPM5, putative
Py17XNL_14	AUGUSTUS	transcription_start_site	1168825	1168825	.	+	.	ID=Py17XNL_1403719.2-tss1;Parent=Py17XNL_1403719.2;Name=Py17XNL_1403719.2-tss1;transcript_id=Py17XNL_1403719.2;gene_name=PPM5;locus_tag=Py17XNL_1403719
Py17XNL_14	AUGUSTUS	five_prime_UTR	1168825	1168952	0.26	+	.	ID=Py17XNL_1403719.2-5UTR1;Parent=Py17XNL_1403719.2;Name=Py17XNL_1403719.2-5UTR1;transcript_id=Py17XNL_1403719.2;gene_name=PPM5;locus_tag=Py17XNL_1403719
Py17XNL_14	AUGUSTUS	exon	1168825	1168955	.	+	.	ID=Py17XNL_1403719.2-exon1;Parent=Py17XNL_1403719.2;Name=Py17XNL_1403719.2-exon1;transcript_id=Py17XNL_1403719.2;gene_name=PPM5;locus_tag=Py17XNL_1403719;protein_id=Py17XNL_1403719.2-p2;product=protein phosphatase PPM5, putative
Py17XNL_14	AUGUSTUS	CDS	1168953	1168955	0.99	+	0	ID=Py17XNL_1403719.2-CDS1;Parent=Py17XNL_1403719.2;Name=Py17XNL_1403719.2-p2;transcript_id=Py17XNL_1403719.2;gene_name=PPM5;locus_tag=Py17XNL_1403719;protein_id=Py17XNL_1403719.2-p2;product=protein phosphatase PPM5, putative
Py17XNL_14	AUGUSTUS	start_codon	1168953	1168955	.	+	0	ID=Py17XNL_1403719.2-start1;Parent=Py17XNL_1403719.2;Name=Py17XNL_1403719.2-start1;transcript_id=Py17XNL_1403719.2;gene_name=PPM5;locus_tag=Py17XNL_1403719
Py17XNL_14	AUGUSTUS	intron	1168956	1169127	0.99	+	.	ID=Py17XNL_1403719.2-intron1;Parent=Py17XNL_1403719.2;Name=Py17XNL_1403719.2-intron1;transcript_id=Py17XNL_1403719.2;gene_name=PPM5;locus_tag=Py17XNL_1403719
Py17XNL_14	AUGUSTUS	CDS	1169128	1169140	0.99	+	0	ID=Py17XNL_1403719.2-CDS2;Parent=Py17XNL_1403719.2;Name=Py17XNL_1403719.2-p2;transcript_id=Py17XNL_1403719.2;gene_name=PPM5;locus_tag=Py17XNL_1403719;protein_id=Py17XNL_1403719.2-p2;product=protein phosphatase PPM5, putative
Py17XNL_14	AUGUSTUS	exon	1169128	1169140	.	+	.	ID=Py17XNL_1403719.2-exon2;Parent=Py17XNL_1403719.2;Name=Py17XNL_1403719.2-exon2;transcript_id=Py17XNL_1403719.2;gene_name=PPM5;locus_tag=Py17XNL_1403719;protein_id=Py17XNL_1403719.2-p2;product=protein phosphatase PPM5, putative
Py17XNL_14	AUGUSTUS	intron	1169141	1169671	0.99	+	.	ID=Py17XNL_1403719.2-intron2;Parent=Py17XNL_1403719.2;Name=Py17XNL_1403719.2-intron2;transcript_id=Py17XNL_1403719.2;gene_name=PPM5;locus_tag=Py17XNL_1403719
Py17XNL_14	AUGUSTUS	CDS	1169672	1170875	1	+	2	ID=Py17XNL_1403719.2-CDS3;Parent=Py17XNL_1403719.2;Name=Py17XNL_1403719.2-p2;transcript_id=Py17XNL_1403719.2;gene_name=PPM5;locus_tag=Py17XNL_1403719;protein_id=Py17XNL_1403719.2-p2;product=protein phosphatase PPM5, putative
Py17XNL_14	AUGUSTUS	exon	1169672	1170875	.	+	.	ID=Py17XNL_1403719.2-exon3;Parent=Py17XNL_1403719.2;Name=Py17XNL_1403719.2-exon3;transcript_id=Py17XNL_1403719.2;gene_name=PPM5;locus_tag=Py17XNL_1403719;protein_id=Py17XNL_1403719.2-p2;product=protein phosphatase PPM5, putative
Py17XNL_14	AUGUSTUS	intron	1170876	1171099	1	+	.	ID=Py17XNL_1403719.2-intron3;Parent=Py17XNL_1403719.2;Name=Py17XNL_1403719.2-intron3;transcript_id=Py17XNL_1403719.2;gene_name=PPM5;locus_tag=Py17XNL_1403719
Py17XNL_14	AUGUSTUS	CDS	1171100	1171274	1	+	1	ID=Py17XNL_1403719.2-CDS4;Parent=Py17XNL_1403719.2;Name=Py17XNL_1403719.2-p2;transcript_id=Py17XNL_1403719.2;gene_name=PPM5;locus_tag=Py17XNL_1403719;protein_id=Py17XNL_1403719.2-p2;product=protein phosphatase PPM5, putative
Py17XNL_14	AUGUSTUS	exon	1171100	1171274	.	+	.	ID=Py17XNL_1403719.2-exon4;Parent=Py17XNL_1403719.2;Name=Py17XNL_1403719.2-exon4;transcript_id=Py17XNL_1403719.2;gene_name=PPM5;locus_tag=Py17XNL_1403719;protein_id=Py17XNL_1403719.2-p2;product=protein phosphatase PPM5, putative
Py17XNL_14	AUGUSTUS	intron	1171275	1171387	1	+	.	ID=Py17XNL_1403719.2-intron4;Parent=Py17XNL_1403719.2;Name=Py17XNL_1403719.2-intron4;transcript_id=Py17XNL_1403719.2;gene_name=PPM5;locus_tag=Py17XNL_1403719
Py17XNL_14	AUGUSTUS	CDS	1171388	1171522	1	+	0	ID=Py17XNL_1403719.2-CDS5;Parent=Py17XNL_1403719.2;Name=Py17XNL_1403719.2-p2;transcript_id=Py17XNL_1403719.2;gene_name=PPM5;locus_tag=Py17XNL_1403719;protein_id=Py17XNL_1403719.2-p2;product=protein phosphatase PPM5, putative
Py17XNL_14	AUGUSTUS	exon	1171388	1171776	.	+	.	ID=Py17XNL_1403719.2-exon5;Parent=Py17XNL_1403719.2;Name=Py17XNL_1403719.2-exon5;transcript_id=Py17XNL_1403719.2;gene_name=PPM5;locus_tag=Py17XNL_1403719;protein_id=Py17XNL_1403719.2-p2;product=protein phosphatase PPM5, putative
Py17XNL_14	AUGUSTUS	stop_codon	1171520	1171522	.	+	0	ID=Py17XNL_1403719.2-stop1;Parent=Py17XNL_1403719.2;Name=Py17XNL_1403719.2-stop1;transcript_id=Py17XNL_1403719.2;gene_name=PPM5;locus_tag=Py17XNL_1403719
Py17XNL_14	AUGUSTUS	three_prime_UTR	1171523	1171776	0.38	+	.	ID=Py17XNL_1403719.2-3UTR1;Parent=Py17XNL_1403719.2;Name=Py17XNL_1403719.2-3UTR1;transcript_id=Py17XNL_1403719.2;gene_name=PPM5;locus_tag=Py17XNL_1403719
Py17XNL_14	AUGUSTUS	transcription_end_site	1171776	1171776	.	+	.	ID=Py17XNL_1403719.2-tts1;Parent=Py17XNL_1403719.2;Name=Py17XNL_1403719.2-tts1;transcript_id=Py17XNL_1403719.2;gene_name=PPM5;locus_tag=Py17XNL_1403719
Py17XNL_14	AUGUSTUS	mRNA	1168855	1171776	0.16	+	.	ID=Py17XNL_1403719.1;Parent=Py17XNL_1403719;transcript_id=Py17XNL_1403719.1;gene_name=Py17XNL_1403719;Name=PPM5.1;best_match=PY17X_1429300.1-p1;query_coverage=99.0;percentage_identity=100.0;locus_tag=Py17XNL_1403719;protein_id=Py17XNL_1403719.1-p1;product=protein phosphatase PPM5, putative
Py17XNL_14	AUGUSTUS	transcription_start_site	1168855	1168855	.	+	.	ID=Py17XNL_1403719.1-tss1;Parent=Py17XNL_1403719.1;Name=Py17XNL_1403719.1-tss1;transcript_id=Py17XNL_1403719.1;gene_name=PPM5;locus_tag=Py17XNL_1403719
Py17XNL_14	AUGUSTUS	five_prime_UTR	1168855	1168918	0.23	+	.	ID=Py17XNL_1403719.1-5UTR1;Parent=Py17XNL_1403719.1;Name=Py17XNL_1403719.1-5UTR1;transcript_id=Py17XNL_1403719.1;gene_name=PPM5;locus_tag=Py17XNL_1403719
Py17XNL_14	AUGUSTUS	exon	1168855	1168955	.	+	.	ID=Py17XNL_1403719.1-exon1;Parent=Py17XNL_1403719.1;Name=Py17XNL_1403719.1-exon1;transcript_id=Py17XNL_1403719.1;gene_name=PPM5;locus_tag=Py17XNL_1403719;protein_id=Py17XNL_1403719.1-p1;product=protein phosphatase PPM5, putative
Py17XNL_14	AUGUSTUS	start_codon	1168919	1168921	.	+	0	ID=Py17XNL_1403719.1-start1;Parent=Py17XNL_1403719.1;Name=Py17XNL_1403719.1-start1;transcript_id=Py17XNL_1403719.1;gene_name=PPM5;locus_tag=Py17XNL_1403719
Py17XNL_14	AUGUSTUS	CDS	1168919	1168955	0.98	+	0	ID=Py17XNL_1403719.1-CDS1;Parent=Py17XNL_1403719.1;Name=Py17XNL_1403719.1-p1;transcript_id=Py17XNL_1403719.1;gene_name=PPM5;locus_tag=Py17XNL_1403719;protein_id=Py17XNL_1403719.1-p1;product=protein phosphatase PPM5, putative
Py17XNL_14	AUGUSTUS	intron	1168956	1169671	1	+	.	ID=Py17XNL_1403719.1-intron1;Parent=Py17XNL_1403719.1;Name=Py17XNL_1403719.1-intron1;transcript_id=Py17XNL_1403719.1;gene_name=PPM5;locus_tag=Py17XNL_1403719
Py17XNL_14	AUGUSTUS	CDS	1169672	1170875	1	+	2	ID=Py17XNL_1403719.1-CDS2;Parent=Py17XNL_1403719.1;Name=Py17XNL_1403719.1-p1;transcript_id=Py17XNL_1403719.1;gene_name=PPM5;locus_tag=Py17XNL_1403719;protein_id=Py17XNL_1403719.1-p1;product=protein phosphatase PPM5, putative
Py17XNL_14	AUGUSTUS	exon	1169672	1170875	.	+	.	ID=Py17XNL_1403719.1-exon2;Parent=Py17XNL_1403719.1;Name=Py17XNL_1403719.1-exon2;transcript_id=Py17XNL_1403719.1;gene_name=PPM5;locus_tag=Py17XNL_1403719;protein_id=Py17XNL_1403719.1-p1;product=protein phosphatase PPM5, putative
Py17XNL_14	AUGUSTUS	intron	1170876	1171099	1	+	.	ID=Py17XNL_1403719.1-intron2;Parent=Py17XNL_1403719.1;Name=Py17XNL_1403719.1-intron2;transcript_id=Py17XNL_1403719.1;gene_name=PPM5;locus_tag=Py17XNL_1403719
Py17XNL_14	AUGUSTUS	CDS	1171100	1171274	1	+	1	ID=Py17XNL_1403719.1-CDS3;Parent=Py17XNL_1403719.1;Name=Py17XNL_1403719.1-p1;transcript_id=Py17XNL_1403719.1;gene_name=PPM5;locus_tag=Py17XNL_1403719;protein_id=Py17XNL_1403719.1-p1;product=protein phosphatase PPM5, putative
Py17XNL_14	AUGUSTUS	exon	1171100	1171274	.	+	.	ID=Py17XNL_1403719.1-exon3;Parent=Py17XNL_1403719.1;Name=Py17XNL_1403719.1-exon3;transcript_id=Py17XNL_1403719.1;gene_name=PPM5;locus_tag=Py17XNL_1403719;protein_id=Py17XNL_1403719.1-p1;product=protein phosphatase PPM5, putative
Py17XNL_14	AUGUSTUS	intron	1171275	1171387	1	+	.	ID=Py17XNL_1403719.1-intron3;Parent=Py17XNL_1403719.1;Name=Py17XNL_1403719.1-intron3;transcript_id=Py17XNL_1403719.1;gene_name=PPM5;locus_tag=Py17XNL_1403719
Py17XNL_14	AUGUSTUS	CDS	1171388	1171522	1	+	0	ID=Py17XNL_1403719.1-CDS4;Parent=Py17XNL_1403719.1;Name=Py17XNL_1403719.1-p1;transcript_id=Py17XNL_1403719.1;gene_name=PPM5;locus_tag=Py17XNL_1403719;protein_id=Py17XNL_1403719.1-p1;product=protein phosphatase PPM5, putative
Py17XNL_14	AUGUSTUS	exon	1171388	1171776	.	+	.	ID=Py17XNL_1403719.1-exon4;Parent=Py17XNL_1403719.1;Name=Py17XNL_1403719.1-exon4;transcript_id=Py17XNL_1403719.1;gene_name=PPM5;locus_tag=Py17XNL_1403719;protein_id=Py17XNL_1403719.1-p1;product=protein phosphatase PPM5, putative
Py17XNL_14	AUGUSTUS	stop_codon	1171520	1171522	.	+	0	ID=Py17XNL_1403719.1-stop1;Parent=Py17XNL_1403719.1;Name=Py17XNL_1403719.1-stop1;transcript_id=Py17XNL_1403719.1;gene_name=PPM5;locus_tag=Py17XNL_1403719
Py17XNL_14	AUGUSTUS	three_prime_UTR	1171523	1171776	0.39	+	.	ID=Py17XNL_1403719.1-3UTR1;Parent=Py17XNL_1403719.1;Name=Py17XNL_1403719.1-3UTR1;transcript_id=Py17XNL_1403719.1;gene_name=PPM5;locus_tag=Py17XNL_1403719
Py17XNL_14	AUGUSTUS	transcription_end_site	1171776	1171776	.	+	.	ID=Py17XNL_1403719.1-tts1;Parent=Py17XNL_1403719.1;Name=Py17XNL_1403719.1-tts1;transcript_id=Py17XNL_1403719.1;gene_name=PPM5;locus_tag=Py17XNL_1403719
###
Py17XNL_14	AUGUSTUS	gene	1172293	1175254	0.06	-	.	ID=Py17XNL_1403720;gene_id=Py17XNL_1403720;gene_name=Py17XNL_1403720;Name=ABC1 family;best_match=PY17X_1429400.1-p1;query_coverage=99.0;percentage_identity=100.0;locus_tag=Py17XNL_1403720
Py17XNL_14	AUGUSTUS	mRNA	1172293	1175254	0.06	-	.	ID=Py17XNL_1403720.1;Parent=Py17XNL_1403720;transcript_id=Py17XNL_1403720.1;gene_name=Py17XNL_1403720;Name=ABC1 family.1;best_match=PY17X_1429400.1-p1;query_coverage=99.0;percentage_identity=100.0;locus_tag=Py17XNL_1403720;protein_id=Py17XNL_1403720.1-p1;product=ABC1 family, putative
Py17XNL_14	AUGUSTUS	transcription_end_site	1172293	1172293	.	-	.	ID=Py17XNL_1403720.1-tts1;Parent=Py17XNL_1403720.1;Name=Py17XNL_1403720.1-tts1;transcript_id=Py17XNL_1403720.1;gene_name=ABC1 family;locus_tag=Py17XNL_1403720
Py17XNL_14	AUGUSTUS	three_prime_UTR	1172293	1172482	0.17	-	.	ID=Py17XNL_1403720.1-3UTR1;Parent=Py17XNL_1403720.1;Name=Py17XNL_1403720.1-3UTR1;transcript_id=Py17XNL_1403720.1;gene_name=ABC1 family;locus_tag=Py17XNL_1403720
Py17XNL_14	AUGUSTUS	exon	1172293	1175254	.	-	.	ID=Py17XNL_1403720.1-exon1;Parent=Py17XNL_1403720.1;Name=Py17XNL_1403720.1-exon1;transcript_id=Py17XNL_1403720.1;gene_name=ABC1 family;locus_tag=Py17XNL_1403720;protein_id=Py17XNL_1403720.1-p1;product=ABC1 family, putative
Py17XNL_14	AUGUSTUS	stop_codon	1172483	1172485	.	-	0	ID=Py17XNL_1403720.1-stop1;Parent=Py17XNL_1403720.1;Name=Py17XNL_1403720.1-stop1;transcript_id=Py17XNL_1403720.1;gene_name=ABC1 family;locus_tag=Py17XNL_1403720
Py17XNL_14	AUGUSTUS	CDS	1172483	1175221	0.58	-	0	ID=Py17XNL_1403720.1-CDS1;Parent=Py17XNL_1403720.1;Name=Py17XNL_1403720.1-p1;transcript_id=Py17XNL_1403720.1;gene_name=ABC1 family;locus_tag=Py17XNL_1403720;protein_id=Py17XNL_1403720.1-p1;product=ABC1 family, putative
Py17XNL_14	AUGUSTUS	start_codon	1175219	1175221	.	-	0	ID=Py17XNL_1403720.1-start1;Parent=Py17XNL_1403720.1;Name=Py17XNL_1403720.1-start1;transcript_id=Py17XNL_1403720.1;gene_name=ABC1 family;locus_tag=Py17XNL_1403720
Py17XNL_14	AUGUSTUS	five_prime_UTR	1175222	1175254	0.47	-	.	ID=Py17XNL_1403720.1-5UTR1;Parent=Py17XNL_1403720.1;Name=Py17XNL_1403720.1-5UTR1;transcript_id=Py17XNL_1403720.1;gene_name=ABC1 family;locus_tag=Py17XNL_1403720
Py17XNL_14	AUGUSTUS	transcription_start_site	1175254	1175254	.	-	.	ID=Py17XNL_1403720.1-tss1;Parent=Py17XNL_1403720.1;Name=Py17XNL_1403720.1-tss1;transcript_id=Py17XNL_1403720.1;gene_name=ABC1 family;locus_tag=Py17XNL_1403720
###
Py17XNL_14	AUGUSTUS	gene	1176365	1177215	0.07	+	.	ID=Py17XNL_1403721;gene_id=Py17XNL_1403721;gene_name=Py17XNL_1403721;Name=ribosomal protein L33;best_match=PY17X_1429500.1-p1;query_coverage=99.0;percentage_identity=100.0;locus_tag=Py17XNL_1403721
Py17XNL_14	AUGUSTUS	mRNA	1176365	1177215	0.07	+	.	ID=Py17XNL_1403721.1;Parent=Py17XNL_1403721;transcript_id=Py17XNL_1403721.1;gene_name=Py17XNL_1403721;Name=ribosomal protein L33.1;best_match=PY17X_1429500.1-p1;query_coverage=99.0;percentage_identity=100.0;locus_tag=Py17XNL_1403721;protein_id=Py17XNL_1403721.1-p1;product=ribosomal protein L33, apicoplast, putative
Py17XNL_14	AUGUSTUS	transcription_start_site	1176365	1176365	.	+	.	ID=Py17XNL_1403721.1-tss1;Parent=Py17XNL_1403721.1;Name=Py17XNL_1403721.1-tss1;transcript_id=Py17XNL_1403721.1;gene_name=ribosomal protein L33;locus_tag=Py17XNL_1403721
Py17XNL_14	AUGUSTUS	five_prime_UTR	1176365	1176386	0.4	+	.	ID=Py17XNL_1403721.1-5UTR1;Parent=Py17XNL_1403721.1;Name=Py17XNL_1403721.1-5UTR1;transcript_id=Py17XNL_1403721.1;gene_name=ribosomal protein L33;locus_tag=Py17XNL_1403721
Py17XNL_14	AUGUSTUS	exon	1176365	1176531	.	+	.	ID=Py17XNL_1403721.1-exon1;Parent=Py17XNL_1403721.1;Name=Py17XNL_1403721.1-exon1;transcript_id=Py17XNL_1403721.1;gene_name=ribosomal protein L33;locus_tag=Py17XNL_1403721;protein_id=Py17XNL_1403721.1-p1;product=ribosomal protein L33, apicoplast, putative
Py17XNL_14	AUGUSTUS	start_codon	1176387	1176389	.	+	0	ID=Py17XNL_1403721.1-start1;Parent=Py17XNL_1403721.1;Name=Py17XNL_1403721.1-start1;transcript_id=Py17XNL_1403721.1;gene_name=ribosomal protein L33;locus_tag=Py17XNL_1403721
Py17XNL_14	AUGUSTUS	CDS	1176387	1176531	0.45	+	0	ID=Py17XNL_1403721.1-CDS1;Parent=Py17XNL_1403721.1;Name=Py17XNL_1403721.1-p1;transcript_id=Py17XNL_1403721.1;gene_name=ribosomal protein L33;locus_tag=Py17XNL_1403721;protein_id=Py17XNL_1403721.1-p1;product=ribosomal protein L33, apicoplast, putative
Py17XNL_14	AUGUSTUS	intron	1176532	1176787	0.56	+	.	ID=Py17XNL_1403721.1-intron1;Parent=Py17XNL_1403721.1;Name=Py17XNL_1403721.1-intron1;transcript_id=Py17XNL_1403721.1;gene_name=ribosomal protein L33;locus_tag=Py17XNL_1403721
Py17XNL_14	AUGUSTUS	CDS	1176788	1176978	0.52	+	2	ID=Py17XNL_1403721.1-CDS2;Parent=Py17XNL_1403721.1;Name=Py17XNL_1403721.1-p1;transcript_id=Py17XNL_1403721.1;gene_name=ribosomal protein L33;locus_tag=Py17XNL_1403721;protein_id=Py17XNL_1403721.1-p1;product=ribosomal protein L33, apicoplast, putative
Py17XNL_14	AUGUSTUS	exon	1176788	1177215	.	+	.	ID=Py17XNL_1403721.1-exon2;Parent=Py17XNL_1403721.1;Name=Py17XNL_1403721.1-exon2;transcript_id=Py17XNL_1403721.1;gene_name=ribosomal protein L33;locus_tag=Py17XNL_1403721;protein_id=Py17XNL_1403721.1-p1;product=ribosomal protein L33, apicoplast, putative
Py17XNL_14	AUGUSTUS	stop_codon	1176976	1176978	.	+	0	ID=Py17XNL_1403721.1-stop1;Parent=Py17XNL_1403721.1;Name=Py17XNL_1403721.1-stop1;transcript_id=Py17XNL_1403721.1;gene_name=ribosomal protein L33;locus_tag=Py17XNL_1403721
Py17XNL_14	AUGUSTUS	three_prime_UTR	1176979	1177215	0.1	+	.	ID=Py17XNL_1403721.1-3UTR1;Parent=Py17XNL_1403721.1;Name=Py17XNL_1403721.1-3UTR1;transcript_id=Py17XNL_1403721.1;gene_name=ribosomal protein L33;locus_tag=Py17XNL_1403721
Py17XNL_14	AUGUSTUS	transcription_end_site	1177215	1177215	.	+	.	ID=Py17XNL_1403721.1-tts1;Parent=Py17XNL_1403721.1;Name=Py17XNL_1403721.1-tts1;transcript_id=Py17XNL_1403721.1;gene_name=ribosomal protein L33;locus_tag=Py17XNL_1403721
###
Py17XNL_14	AUGUSTUS	gene	1177815	1178745	0.08	+	.	ID=Py17XNL_1403722;gene_id=Py17XNL_1403722;gene_name=Py17XNL_1403722;Name=acyl-CoA binding protein;best_match=PY17X_1429600.1-p1;query_coverage=99.0;percentage_identity=100.0;locus_tag=Py17XNL_1403722
Py17XNL_14	AUGUSTUS	mRNA	1177815	1178745	0.08	+	.	ID=Py17XNL_1403722.1;Parent=Py17XNL_1403722;transcript_id=Py17XNL_1403722.1;gene_name=Py17XNL_1403722;Name=acyl-CoA binding protein.1;best_match=PY17X_1429600.1-p1;query_coverage=99.0;percentage_identity=100.0;locus_tag=Py17XNL_1403722;protein_id=Py17XNL_1403722.1-p1;product=acyl-CoA binding protein, putative
Py17XNL_14	AUGUSTUS	transcription_start_site	1177815	1177815	.	+	.	ID=Py17XNL_1403722.1-tss1;Parent=Py17XNL_1403722.1;Name=Py17XNL_1403722.1-tss1;transcript_id=Py17XNL_1403722.1;gene_name=acyl-CoA binding protein;locus_tag=Py17XNL_1403722
Py17XNL_14	AUGUSTUS	five_prime_UTR	1177815	1177833	0.31	+	.	ID=Py17XNL_1403722.1-5UTR1;Parent=Py17XNL_1403722.1;Name=Py17XNL_1403722.1-5UTR1;transcript_id=Py17XNL_1403722.1;gene_name=acyl-CoA binding protein;locus_tag=Py17XNL_1403722
Py17XNL_14	AUGUSTUS	exon	1177815	1177833	.	+	.	ID=Py17XNL_1403722.1-exon1;Parent=Py17XNL_1403722.1;Name=Py17XNL_1403722.1-exon1;transcript_id=Py17XNL_1403722.1;gene_name=acyl-CoA binding protein;locus_tag=Py17XNL_1403722;protein_id=Py17XNL_1403722.1-p1;product=acyl-CoA binding protein, putative
Py17XNL_14	AUGUSTUS	five_prime_UTR	1177921	1177984	0.99	+	.	ID=Py17XNL_1403722.1-5UTR2;Parent=Py17XNL_1403722.1;Name=Py17XNL_1403722.1-5UTR2;transcript_id=Py17XNL_1403722.1;gene_name=acyl-CoA binding protein;locus_tag=Py17XNL_1403722
Py17XNL_14	AUGUSTUS	exon	1177921	1177984	.	+	.	ID=Py17XNL_1403722.1-exon2;Parent=Py17XNL_1403722.1;Name=Py17XNL_1403722.1-exon2;transcript_id=Py17XNL_1403722.1;gene_name=acyl-CoA binding protein;locus_tag=Py17XNL_1403722;protein_id=Py17XNL_1403722.1-p1;product=acyl-CoA binding protein, putative
Py17XNL_14	AUGUSTUS	five_prime_UTR	1178108	1178126	0.97	+	.	ID=Py17XNL_1403722.1-5UTR3;Parent=Py17XNL_1403722.1;Name=Py17XNL_1403722.1-5UTR3;transcript_id=Py17XNL_1403722.1;gene_name=acyl-CoA binding protein;locus_tag=Py17XNL_1403722
Py17XNL_14	AUGUSTUS	exon	1178108	1178745	.	+	.	ID=Py17XNL_1403722.1-exon3;Parent=Py17XNL_1403722.1;Name=Py17XNL_1403722.1-exon3;transcript_id=Py17XNL_1403722.1;gene_name=acyl-CoA binding protein;locus_tag=Py17XNL_1403722;protein_id=Py17XNL_1403722.1-p1;product=acyl-CoA binding protein, putative
Py17XNL_14	AUGUSTUS	start_codon	1178127	1178129	.	+	0	ID=Py17XNL_1403722.1-start1;Parent=Py17XNL_1403722.1;Name=Py17XNL_1403722.1-start1;transcript_id=Py17XNL_1403722.1;gene_name=acyl-CoA binding protein;locus_tag=Py17XNL_1403722
Py17XNL_14	AUGUSTUS	CDS	1178127	1178396	0.97	+	0	ID=Py17XNL_1403722.1-CDS1;Parent=Py17XNL_1403722.1;Name=Py17XNL_1403722.1-p1;transcript_id=Py17XNL_1403722.1;gene_name=acyl-CoA binding protein;locus_tag=Py17XNL_1403722;protein_id=Py17XNL_1403722.1-p1;product=acyl-CoA binding protein, putative
Py17XNL_14	AUGUSTUS	stop_codon	1178394	1178396	.	+	0	ID=Py17XNL_1403722.1-stop1;Parent=Py17XNL_1403722.1;Name=Py17XNL_1403722.1-stop1;transcript_id=Py17XNL_1403722.1;gene_name=acyl-CoA binding protein;locus_tag=Py17XNL_1403722
Py17XNL_14	AUGUSTUS	three_prime_UTR	1178397	1178745	0.24	+	.	ID=Py17XNL_1403722.1-3UTR1;Parent=Py17XNL_1403722.1;Name=Py17XNL_1403722.1-3UTR1;transcript_id=Py17XNL_1403722.1;gene_name=acyl-CoA binding protein;locus_tag=Py17XNL_1403722
Py17XNL_14	AUGUSTUS	transcription_end_site	1178745	1178745	.	+	.	ID=Py17XNL_1403722.1-tts1;Parent=Py17XNL_1403722.1;Name=Py17XNL_1403722.1-tts1;transcript_id=Py17XNL_1403722.1;gene_name=acyl-CoA binding protein;locus_tag=Py17XNL_1403722
###
Py17XNL_14	AUGUSTUS	gene	1179275	1181775	0.21	+	.	ID=Py17XNL_1403723;gene_id=Py17XNL_1403723;gene_name=Py17XNL_1403723;Name=conserved Plasmodium protein;best_match=PY17X_1429700.1-p1;query_coverage=99.0;percentage_identity=99.861;locus_tag=Py17XNL_1403723
Py17XNL_14	AUGUSTUS	mRNA	1179275	1181775	0.21	+	.	ID=Py17XNL_1403723.1;Parent=Py17XNL_1403723;transcript_id=Py17XNL_1403723.1;gene_name=Py17XNL_1403723;Name=conserved Plasmodium protein.1;best_match=PY17X_1429700.1-p1;query_coverage=99.0;percentage_identity=99.861;locus_tag=Py17XNL_1403723;protein_id=Py17XNL_1403723.1-p1;product=conserved Plasmodium protein, unknown function
Py17XNL_14	AUGUSTUS	transcription_start_site	1179275	1179275	.	+	.	ID=Py17XNL_1403723.1-tss1;Parent=Py17XNL_1403723.1;Name=Py17XNL_1403723.1-tss1;transcript_id=Py17XNL_1403723.1;gene_name=conserved Plasmodium protein;locus_tag=Py17XNL_1403723
Py17XNL_14	AUGUSTUS	five_prime_UTR	1179275	1179325	0.93	+	.	ID=Py17XNL_1403723.1-5UTR1;Parent=Py17XNL_1403723.1;Name=Py17XNL_1403723.1-5UTR1;transcript_id=Py17XNL_1403723.1;gene_name=conserved Plasmodium protein;locus_tag=Py17XNL_1403723
Py17XNL_14	AUGUSTUS	exon	1179275	1181485	.	+	.	ID=Py17XNL_1403723.1-exon1;Parent=Py17XNL_1403723.1;Name=Py17XNL_1403723.1-exon1;transcript_id=Py17XNL_1403723.1;gene_name=conserved Plasmodium protein;locus_tag=Py17XNL_1403723;protein_id=Py17XNL_1403723.1-p1;product=conserved Plasmodium protein, unknown function
Py17XNL_14	AUGUSTUS	start_codon	1179326	1179328	.	+	0	ID=Py17XNL_1403723.1-start1;Parent=Py17XNL_1403723.1;Name=Py17XNL_1403723.1-start1;transcript_id=Py17XNL_1403723.1;gene_name=conserved Plasmodium protein;locus_tag=Py17XNL_1403723
Py17XNL_14	AUGUSTUS	CDS	1179326	1181485	0.93	+	0	ID=Py17XNL_1403723.1-CDS1;Parent=Py17XNL_1403723.1;Name=Py17XNL_1403723.1-p1;transcript_id=Py17XNL_1403723.1;gene_name=conserved Plasmodium protein;locus_tag=Py17XNL_1403723;protein_id=Py17XNL_1403723.1-p1;product=conserved Plasmodium protein, unknown function
Py17XNL_14	AUGUSTUS	intron	1181486	1181726	0.42	+	.	ID=Py17XNL_1403723.1-intron1;Parent=Py17XNL_1403723.1;Name=Py17XNL_1403723.1-intron1;transcript_id=Py17XNL_1403723.1;gene_name=conserved Plasmodium protein;locus_tag=Py17XNL_1403723
Py17XNL_14	AUGUSTUS	CDS	1181727	1181738	0.42	+	0	ID=Py17XNL_1403723.1-CDS2;Parent=Py17XNL_1403723.1;Name=Py17XNL_1403723.1-p1;transcript_id=Py17XNL_1403723.1;gene_name=conserved Plasmodium protein;locus_tag=Py17XNL_1403723;protein_id=Py17XNL_1403723.1-p1;product=conserved Plasmodium protein, unknown function
Py17XNL_14	AUGUSTUS	exon	1181727	1181775	.	+	.	ID=Py17XNL_1403723.1-exon2;Parent=Py17XNL_1403723.1;Name=Py17XNL_1403723.1-exon2;transcript_id=Py17XNL_1403723.1;gene_name=conserved Plasmodium protein;locus_tag=Py17XNL_1403723;protein_id=Py17XNL_1403723.1-p1;product=conserved Plasmodium protein, unknown function
Py17XNL_14	AUGUSTUS	stop_codon	1181736	1181738	.	+	0	ID=Py17XNL_1403723.1-stop1;Parent=Py17XNL_1403723.1;Name=Py17XNL_1403723.1-stop1;transcript_id=Py17XNL_1403723.1;gene_name=conserved Plasmodium protein;locus_tag=Py17XNL_1403723
Py17XNL_14	AUGUSTUS	three_prime_UTR	1181739	1181775	0.22	+	.	ID=Py17XNL_1403723.1-3UTR1;Parent=Py17XNL_1403723.1;Name=Py17XNL_1403723.1-3UTR1;transcript_id=Py17XNL_1403723.1;gene_name=conserved Plasmodium protein;locus_tag=Py17XNL_1403723
Py17XNL_14	AUGUSTUS	transcription_end_site	1181775	1181775	.	+	.	ID=Py17XNL_1403723.1-tts1;Parent=Py17XNL_1403723.1;Name=Py17XNL_1403723.1-tts1;transcript_id=Py17XNL_1403723.1;gene_name=conserved Plasmodium protein;locus_tag=Py17XNL_1403723
###
Py17XNL_14	AUGUSTUS	gene	1183725	1186183	0.1	+	.	ID=Py17XNL_1403724;gene_id=Py17XNL_1403724;gene_name=Py17XNL_1403724;Name=RUVB1;best_match=PY17X_1429800.1-p1;query_coverage=99.0;percentage_identity=100.0;locus_tag=Py17XNL_1403724
Py17XNL_14	AUGUSTUS	mRNA	1183725	1186183	0.1	+	.	ID=Py17XNL_1403724.1;Parent=Py17XNL_1403724;transcript_id=Py17XNL_1403724.1;gene_name=Py17XNL_1403724;Name=RUVB1.1;best_match=PY17X_1429800.1-p1;query_coverage=99.0;percentage_identity=100.0;locus_tag=Py17XNL_1403724;protein_id=Py17XNL_1403724.1-p1;product=RuvB-like helicase 1, putative
Py17XNL_14	AUGUSTUS	transcription_start_site	1183725	1183725	.	+	.	ID=Py17XNL_1403724.1-tss1;Parent=Py17XNL_1403724.1;Name=Py17XNL_1403724.1-tss1;transcript_id=Py17XNL_1403724.1;gene_name=RUVB1;locus_tag=Py17XNL_1403724
Py17XNL_14	AUGUSTUS	five_prime_UTR	1183725	1184027	0.16	+	.	ID=Py17XNL_1403724.1-5UTR1;Parent=Py17XNL_1403724.1;Name=Py17XNL_1403724.1-5UTR1;transcript_id=Py17XNL_1403724.1;gene_name=RUVB1;locus_tag=Py17XNL_1403724
Py17XNL_14	AUGUSTUS	exon	1183725	1185092	.	+	.	ID=Py17XNL_1403724.1-exon1;Parent=Py17XNL_1403724.1;Name=Py17XNL_1403724.1-exon1;transcript_id=Py17XNL_1403724.1;gene_name=RUVB1;locus_tag=Py17XNL_1403724;protein_id=Py17XNL_1403724.1-p1;product=RuvB-like helicase 1, putative
Py17XNL_14	AUGUSTUS	start_codon	1184028	1184030	.	+	0	ID=Py17XNL_1403724.1-start1;Parent=Py17XNL_1403724.1;Name=Py17XNL_1403724.1-start1;transcript_id=Py17XNL_1403724.1;gene_name=RUVB1;locus_tag=Py17XNL_1403724
Py17XNL_14	AUGUSTUS	CDS	1184028	1185092	1	+	0	ID=Py17XNL_1403724.1-CDS1;Parent=Py17XNL_1403724.1;Name=Py17XNL_1403724.1-p1;transcript_id=Py17XNL_1403724.1;gene_name=RUVB1;locus_tag=Py17XNL_1403724;protein_id=Py17XNL_1403724.1-p1;product=RuvB-like helicase 1, putative
Py17XNL_14	AUGUSTUS	intron	1185093	1185256	1	+	.	ID=Py17XNL_1403724.1-intron1;Parent=Py17XNL_1403724.1;Name=Py17XNL_1403724.1-intron1;transcript_id=Py17XNL_1403724.1;gene_name=RUVB1;locus_tag=Py17XNL_1403724
Py17XNL_14	AUGUSTUS	CDS	1185257	1185365	1	+	0	ID=Py17XNL_1403724.1-CDS2;Parent=Py17XNL_1403724.1;Name=Py17XNL_1403724.1-p1;transcript_id=Py17XNL_1403724.1;gene_name=RUVB1;locus_tag=Py17XNL_1403724;protein_id=Py17XNL_1403724.1-p1;product=RuvB-like helicase 1, putative
Py17XNL_14	AUGUSTUS	exon	1185257	1185365	.	+	.	ID=Py17XNL_1403724.1-exon2;Parent=Py17XNL_1403724.1;Name=Py17XNL_1403724.1-exon2;transcript_id=Py17XNL_1403724.1;gene_name=RUVB1;locus_tag=Py17XNL_1403724;protein_id=Py17XNL_1403724.1-p1;product=RuvB-like helicase 1, putative
Py17XNL_14	AUGUSTUS	intron	1185366	1185515	1	+	.	ID=Py17XNL_1403724.1-intron2;Parent=Py17XNL_1403724.1;Name=Py17XNL_1403724.1-intron2;transcript_id=Py17XNL_1403724.1;gene_name=RUVB1;locus_tag=Py17XNL_1403724
Py17XNL_14	AUGUSTUS	CDS	1185516	1185613	1	+	2	ID=Py17XNL_1403724.1-CDS3;Parent=Py17XNL_1403724.1;Name=Py17XNL_1403724.1-p1;transcript_id=Py17XNL_1403724.1;gene_name=RUVB1;locus_tag=Py17XNL_1403724;protein_id=Py17XNL_1403724.1-p1;product=RuvB-like helicase 1, putative
Py17XNL_14	AUGUSTUS	exon	1185516	1185613	.	+	.	ID=Py17XNL_1403724.1-exon3;Parent=Py17XNL_1403724.1;Name=Py17XNL_1403724.1-exon3;transcript_id=Py17XNL_1403724.1;gene_name=RUVB1;locus_tag=Py17XNL_1403724;protein_id=Py17XNL_1403724.1-p1;product=RuvB-like helicase 1, putative
Py17XNL_14	AUGUSTUS	intron	1185614	1185762	1	+	.	ID=Py17XNL_1403724.1-intron3;Parent=Py17XNL_1403724.1;Name=Py17XNL_1403724.1-intron3;transcript_id=Py17XNL_1403724.1;gene_name=RUVB1;locus_tag=Py17XNL_1403724
Py17XNL_14	AUGUSTUS	CDS	1185763	1185835	1	+	0	ID=Py17XNL_1403724.1-CDS4;Parent=Py17XNL_1403724.1;Name=Py17XNL_1403724.1-p1;transcript_id=Py17XNL_1403724.1;gene_name=RUVB1;locus_tag=Py17XNL_1403724;protein_id=Py17XNL_1403724.1-p1;product=RuvB-like helicase 1, putative
Py17XNL_14	AUGUSTUS	exon	1185763	1185835	.	+	.	ID=Py17XNL_1403724.1-exon4;Parent=Py17XNL_1403724.1;Name=Py17XNL_1403724.1-exon4;transcript_id=Py17XNL_1403724.1;gene_name=RUVB1;locus_tag=Py17XNL_1403724;protein_id=Py17XNL_1403724.1-p1;product=RuvB-like helicase 1, putative
Py17XNL_14	AUGUSTUS	intron	1185836	1185963	1	+	.	ID=Py17XNL_1403724.1-intron4;Parent=Py17XNL_1403724.1;Name=Py17XNL_1403724.1-intron4;transcript_id=Py17XNL_1403724.1;gene_name=RUVB1;locus_tag=Py17XNL_1403724
Py17XNL_14	AUGUSTUS	CDS	1185964	1186142	0.99	+	2	ID=Py17XNL_1403724.1-CDS5;Parent=Py17XNL_1403724.1;Name=Py17XNL_1403724.1-p1;transcript_id=Py17XNL_1403724.1;gene_name=RUVB1;locus_tag=Py17XNL_1403724;protein_id=Py17XNL_1403724.1-p1;product=RuvB-like helicase 1, putative
Py17XNL_14	AUGUSTUS	exon	1185964	1186183	.	+	.	ID=Py17XNL_1403724.1-exon5;Parent=Py17XNL_1403724.1;Name=Py17XNL_1403724.1-exon5;transcript_id=Py17XNL_1403724.1;gene_name=RUVB1;locus_tag=Py17XNL_1403724;protein_id=Py17XNL_1403724.1-p1;product=RuvB-like helicase 1, putative
Py17XNL_14	AUGUSTUS	stop_codon	1186140	1186142	.	+	0	ID=Py17XNL_1403724.1-stop1;Parent=Py17XNL_1403724.1;Name=Py17XNL_1403724.1-stop1;transcript_id=Py17XNL_1403724.1;gene_name=RUVB1;locus_tag=Py17XNL_1403724
Py17XNL_14	AUGUSTUS	three_prime_UTR	1186143	1186183	0.44	+	.	ID=Py17XNL_1403724.1-3UTR1;Parent=Py17XNL_1403724.1;Name=Py17XNL_1403724.1-3UTR1;transcript_id=Py17XNL_1403724.1;gene_name=RUVB1;locus_tag=Py17XNL_1403724
Py17XNL_14	AUGUSTUS	transcription_end_site	1186183	1186183	.	+	.	ID=Py17XNL_1403724.1-tts1;Parent=Py17XNL_1403724.1;Name=Py17XNL_1403724.1-tts1;transcript_id=Py17XNL_1403724.1;gene_name=RUVB1;locus_tag=Py17XNL_1403724
###
Py17XNL_14	AUGUSTUS	gene	1187785	1205004	0.04	+	.	ID=Py17XNL_1403725;gene_id=Py17XNL_1403725;gene_name=Py17XNL_1403725;Name=peptidase family C50;best_match=PY17X_1429900.1-p1;query_coverage=99.0;percentage_identity=98.785;locus_tag=Py17XNL_1403725
Py17XNL_14	AUGUSTUS	mRNA	1187785	1205004	0.04	+	.	ID=Py17XNL_1403725.1;Parent=Py17XNL_1403725;transcript_id=Py17XNL_1403725.1;gene_name=Py17XNL_1403725;Name=peptidase family C50.1;best_match=PY17X_1429900.1-p1;query_coverage=99.0;percentage_identity=98.785;locus_tag=Py17XNL_1403725;protein_id=Py17XNL_1403725.1-p1;product=peptidase family C50, putative
Py17XNL_14	AUGUSTUS	transcription_start_site	1187785	1187785	.	+	.	ID=Py17XNL_1403725.1-tss1;Parent=Py17XNL_1403725.1;Name=Py17XNL_1403725.1-tss1;transcript_id=Py17XNL_1403725.1;gene_name=peptidase family C50;locus_tag=Py17XNL_1403725
Py17XNL_14	AUGUSTUS	five_prime_UTR	1187785	1188120	0.43	+	.	ID=Py17XNL_1403725.1-5UTR1;Parent=Py17XNL_1403725.1;Name=Py17XNL_1403725.1-5UTR1;transcript_id=Py17XNL_1403725.1;gene_name=peptidase family C50;locus_tag=Py17XNL_1403725
Py17XNL_14	AUGUSTUS	exon	1187785	1193005	.	+	.	ID=Py17XNL_1403725.1-exon1;Parent=Py17XNL_1403725.1;Name=Py17XNL_1403725.1-exon1;transcript_id=Py17XNL_1403725.1;gene_name=peptidase family C50;locus_tag=Py17XNL_1403725;protein_id=Py17XNL_1403725.1-p1;product=peptidase family C50, putative
Py17XNL_14	AUGUSTUS	start_codon	1188121	1188123	.	+	0	ID=Py17XNL_1403725.1-start1;Parent=Py17XNL_1403725.1;Name=Py17XNL_1403725.1-start1;transcript_id=Py17XNL_1403725.1;gene_name=peptidase family C50;locus_tag=Py17XNL_1403725
Py17XNL_14	AUGUSTUS	CDS	1188121	1193005	0.46	+	0	ID=Py17XNL_1403725.1-CDS1;Parent=Py17XNL_1403725.1;Name=Py17XNL_1403725.1-p1;transcript_id=Py17XNL_1403725.1;gene_name=peptidase family C50;locus_tag=Py17XNL_1403725;protein_id=Py17XNL_1403725.1-p1;product=peptidase family C50, putative
Py17XNL_14	AUGUSTUS	intron	1193006	1193173	0.41	+	.	ID=Py17XNL_1403725.1-intron1;Parent=Py17XNL_1403725.1;Name=Py17XNL_1403725.1-intron1;transcript_id=Py17XNL_1403725.1;gene_name=peptidase family C50;locus_tag=Py17XNL_1403725
Py17XNL_14	AUGUSTUS	CDS	1193174	1204665	0.39	+	2	ID=Py17XNL_1403725.1-CDS2;Parent=Py17XNL_1403725.1;Name=Py17XNL_1403725.1-p1;transcript_id=Py17XNL_1403725.1;gene_name=peptidase family C50;locus_tag=Py17XNL_1403725;protein_id=Py17XNL_1403725.1-p1;product=peptidase family C50, putative
Py17XNL_14	AUGUSTUS	exon	1193174	1205004	.	+	.	ID=Py17XNL_1403725.1-exon2;Parent=Py17XNL_1403725.1;Name=Py17XNL_1403725.1-exon2;transcript_id=Py17XNL_1403725.1;gene_name=peptidase family C50;locus_tag=Py17XNL_1403725;protein_id=Py17XNL_1403725.1-p1;product=peptidase family C50, putative
Py17XNL_14	AUGUSTUS	stop_codon	1204663	1204665	.	+	0	ID=Py17XNL_1403725.1-stop1;Parent=Py17XNL_1403725.1;Name=Py17XNL_1403725.1-stop1;transcript_id=Py17XNL_1403725.1;gene_name=peptidase family C50;locus_tag=Py17XNL_1403725
Py17XNL_14	AUGUSTUS	three_prime_UTR	1204666	1205004	0.33	+	.	ID=Py17XNL_1403725.1-3UTR1;Parent=Py17XNL_1403725.1;Name=Py17XNL_1403725.1-3UTR1;transcript_id=Py17XNL_1403725.1;gene_name=peptidase family C50;locus_tag=Py17XNL_1403725
Py17XNL_14	AUGUSTUS	transcription_end_site	1205004	1205004	.	+	.	ID=Py17XNL_1403725.1-tts1;Parent=Py17XNL_1403725.1;Name=Py17XNL_1403725.1-tts1;transcript_id=Py17XNL_1403725.1;gene_name=peptidase family C50;locus_tag=Py17XNL_1403725
###
Py17XNL_14	AUGUSTUS	gene	1205285	1205776	0.09	+	.	ID=Py17XNL_1403726;gene_id=Py17XNL_1403726;gene_name=Py17XNL_1403726;Name=histone acetyltransferase subunit NuA4;best_match=PY17X_1430000.1-p1;query_coverage=99.0;percentage_identity=100.0;locus_tag=Py17XNL_1403726
Py17XNL_14	AUGUSTUS	mRNA	1205285	1205776	0.09	+	.	ID=Py17XNL_1403726.1;Parent=Py17XNL_1403726;transcript_id=Py17XNL_1403726.1;gene_name=Py17XNL_1403726;Name=histone acetyltransferase subunit NuA4.1;best_match=PY17X_1430000.1-p1;query_coverage=99.0;percentage_identity=100.0;locus_tag=Py17XNL_1403726;protein_id=Py17XNL_1403726.1-p1;product=histone acetyltransferase subunit NuA4, putative
Py17XNL_14	AUGUSTUS	transcription_start_site	1205285	1205285	.	+	.	ID=Py17XNL_1403726.1-tss1;Parent=Py17XNL_1403726.1;Name=Py17XNL_1403726.1-tss1;transcript_id=Py17XNL_1403726.1;gene_name=histone acetyltransferase subunit NuA4;locus_tag=Py17XNL_1403726
Py17XNL_14	AUGUSTUS	five_prime_UTR	1205285	1205293	0.61	+	.	ID=Py17XNL_1403726.1-5UTR1;Parent=Py17XNL_1403726.1;Name=Py17XNL_1403726.1-5UTR1;transcript_id=Py17XNL_1403726.1;gene_name=histone acetyltransferase subunit NuA4;locus_tag=Py17XNL_1403726
Py17XNL_14	AUGUSTUS	exon	1205285	1205293	.	+	.	ID=Py17XNL_1403726.1-exon1;Parent=Py17XNL_1403726.1;Name=Py17XNL_1403726.1-exon1;transcript_id=Py17XNL_1403726.1;gene_name=histone acetyltransferase subunit NuA4;locus_tag=Py17XNL_1403726;protein_id=Py17XNL_1403726.1-p1;product=histone acetyltransferase subunit NuA4, putative
Py17XNL_14	AUGUSTUS	five_prime_UTR	1205418	1205425	0.72	+	.	ID=Py17XNL_1403726.1-5UTR2;Parent=Py17XNL_1403726.1;Name=Py17XNL_1403726.1-5UTR2;transcript_id=Py17XNL_1403726.1;gene_name=histone acetyltransferase subunit NuA4;locus_tag=Py17XNL_1403726
Py17XNL_14	AUGUSTUS	exon	1205418	1205776	.	+	.	ID=Py17XNL_1403726.1-exon2;Parent=Py17XNL_1403726.1;Name=Py17XNL_1403726.1-exon2;transcript_id=Py17XNL_1403726.1;gene_name=histone acetyltransferase subunit NuA4;locus_tag=Py17XNL_1403726;protein_id=Py17XNL_1403726.1-p1;product=histone acetyltransferase subunit NuA4, putative
Py17XNL_14	AUGUSTUS	start_codon	1205426	1205428	.	+	0	ID=Py17XNL_1403726.1-start1;Parent=Py17XNL_1403726.1;Name=Py17XNL_1403726.1-start1;transcript_id=Py17XNL_1403726.1;gene_name=histone acetyltransferase subunit NuA4;locus_tag=Py17XNL_1403726
Py17XNL_14	AUGUSTUS	CDS	1205426	1205740	0.93	+	0	ID=Py17XNL_1403726.1-CDS1;Parent=Py17XNL_1403726.1;Name=Py17XNL_1403726.1-p1;transcript_id=Py17XNL_1403726.1;gene_name=histone acetyltransferase subunit NuA4;locus_tag=Py17XNL_1403726;protein_id=Py17XNL_1403726.1-p1;product=histone acetyltransferase subunit NuA4, putative
Py17XNL_14	AUGUSTUS	stop_codon	1205738	1205740	.	+	0	ID=Py17XNL_1403726.1-stop1;Parent=Py17XNL_1403726.1;Name=Py17XNL_1403726.1-stop1;transcript_id=Py17XNL_1403726.1;gene_name=histone acetyltransferase subunit NuA4;locus_tag=Py17XNL_1403726
Py17XNL_14	AUGUSTUS	three_prime_UTR	1205741	1205776	0.16	+	.	ID=Py17XNL_1403726.1-3UTR1;Parent=Py17XNL_1403726.1;Name=Py17XNL_1403726.1-3UTR1;transcript_id=Py17XNL_1403726.1;gene_name=histone acetyltransferase subunit NuA4;locus_tag=Py17XNL_1403726
Py17XNL_14	AUGUSTUS	transcription_end_site	1205776	1205776	.	+	.	ID=Py17XNL_1403726.1-tts1;Parent=Py17XNL_1403726.1;Name=Py17XNL_1403726.1-tts1;transcript_id=Py17XNL_1403726.1;gene_name=histone acetyltransferase subunit NuA4;locus_tag=Py17XNL_1403726
###
Py17XNL_14	AUGUSTUS	gene	1206336	1210724	0.01	-	.	ID=Py17XNL_1403727;gene_id=Py17XNL_1403727;gene_name=Py17XNL_1403727;Name=conserved protein;best_match=PY17X_1430100.1-p1;query_coverage=99.0;percentage_identity=100.0;locus_tag=Py17XNL_1403727
Py17XNL_14	AUGUSTUS	mRNA	1206336	1210724	0.01	-	.	ID=Py17XNL_1403727.1;Parent=Py17XNL_1403727;transcript_id=Py17XNL_1403727.1;gene_name=Py17XNL_1403727;Name=conserved protein.1;best_match=PY17X_1430100.1-p1;query_coverage=99.0;percentage_identity=100.0;locus_tag=Py17XNL_1403727;protein_id=Py17XNL_1403727.1-p1;product=conserved protein, unknown function
Py17XNL_14	AUGUSTUS	transcription_end_site	1206336	1206336	.	-	.	ID=Py17XNL_1403727.1-tts1;Parent=Py17XNL_1403727.1;Name=Py17XNL_1403727.1-tts1;transcript_id=Py17XNL_1403727.1;gene_name=conserved protein;locus_tag=Py17XNL_1403727
Py17XNL_14	AUGUSTUS	three_prime_UTR	1206336	1206587	0.17	-	.	ID=Py17XNL_1403727.1-3UTR1;Parent=Py17XNL_1403727.1;Name=Py17XNL_1403727.1-3UTR1;transcript_id=Py17XNL_1403727.1;gene_name=conserved protein;locus_tag=Py17XNL_1403727
Py17XNL_14	AUGUSTUS	exon	1206336	1210724	.	-	.	ID=Py17XNL_1403727.1-exon1;Parent=Py17XNL_1403727.1;Name=Py17XNL_1403727.1-exon1;transcript_id=Py17XNL_1403727.1;gene_name=conserved protein;locus_tag=Py17XNL_1403727;protein_id=Py17XNL_1403727.1-p1;product=conserved protein, unknown function
Py17XNL_14	AUGUSTUS	stop_codon	1206588	1206590	.	-	0	ID=Py17XNL_1403727.1-stop1;Parent=Py17XNL_1403727.1;Name=Py17XNL_1403727.1-stop1;transcript_id=Py17XNL_1403727.1;gene_name=conserved protein;locus_tag=Py17XNL_1403727
Py17XNL_14	AUGUSTUS	CDS	1206588	1209224	1	-	0	ID=Py17XNL_1403727.1-CDS1;Parent=Py17XNL_1403727.1;Name=Py17XNL_1403727.1-p1;transcript_id=Py17XNL_1403727.1;gene_name=conserved protein;locus_tag=Py17XNL_1403727;protein_id=Py17XNL_1403727.1-p1;product=conserved protein, unknown function
Py17XNL_14	AUGUSTUS	start_codon	1209222	1209224	.	-	0	ID=Py17XNL_1403727.1-start1;Parent=Py17XNL_1403727.1;Name=Py17XNL_1403727.1-start1;transcript_id=Py17XNL_1403727.1;gene_name=conserved protein;locus_tag=Py17XNL_1403727
Py17XNL_14	AUGUSTUS	five_prime_UTR	1209225	1210724	0.07	-	.	ID=Py17XNL_1403727.1-5UTR1;Parent=Py17XNL_1403727.1;Name=Py17XNL_1403727.1-5UTR1;transcript_id=Py17XNL_1403727.1;gene_name=conserved protein;locus_tag=Py17XNL_1403727
Py17XNL_14	AUGUSTUS	transcription_start_site	1210724	1210724	.	-	.	ID=Py17XNL_1403727.1-tss1;Parent=Py17XNL_1403727.1;Name=Py17XNL_1403727.1-tss1;transcript_id=Py17XNL_1403727.1;gene_name=conserved protein;locus_tag=Py17XNL_1403727
###
Py17XNL_14	AUGUSTUS	gene	1212605	1215766	0.26	+	.	ID=Py17XNL_1403728;gene_id=Py17XNL_1403728;gene_name=Py17XNL_1403728;Name=asparagine-rich antigen;best_match=PY17X_1430200.1-p1;query_coverage=99.0;percentage_identity=100.0;locus_tag=Py17XNL_1403728
Py17XNL_14	AUGUSTUS	mRNA	1212605	1215766	0.26	+	.	ID=Py17XNL_1403728.1;Parent=Py17XNL_1403728;transcript_id=Py17XNL_1403728.1;gene_name=Py17XNL_1403728;Name=asparagine-rich antigen.1;best_match=PY17X_1430200.1-p1;query_coverage=99.0;percentage_identity=100.0;locus_tag=Py17XNL_1403728;protein_id=Py17XNL_1403728.1-p1;product=asparagine-rich antigen, putative
Py17XNL_14	AUGUSTUS	transcription_start_site	1212605	1212605	.	+	.	ID=Py17XNL_1403728.1-tss1;Parent=Py17XNL_1403728.1;Name=Py17XNL_1403728.1-tss1;transcript_id=Py17XNL_1403728.1;gene_name=asparagine-rich antigen;locus_tag=Py17XNL_1403728
Py17XNL_14	AUGUSTUS	five_prime_UTR	1212605	1212632	0.68	+	.	ID=Py17XNL_1403728.1-5UTR1;Parent=Py17XNL_1403728.1;Name=Py17XNL_1403728.1-5UTR1;transcript_id=Py17XNL_1403728.1;gene_name=asparagine-rich antigen;locus_tag=Py17XNL_1403728
Py17XNL_14	AUGUSTUS	exon	1212605	1215766	.	+	.	ID=Py17XNL_1403728.1-exon1;Parent=Py17XNL_1403728.1;Name=Py17XNL_1403728.1-exon1;transcript_id=Py17XNL_1403728.1;gene_name=asparagine-rich antigen;locus_tag=Py17XNL_1403728;protein_id=Py17XNL_1403728.1-p1;product=asparagine-rich antigen, putative
Py17XNL_14	AUGUSTUS	start_codon	1212633	1212635	.	+	0	ID=Py17XNL_1403728.1-start1;Parent=Py17XNL_1403728.1;Name=Py17XNL_1403728.1-start1;transcript_id=Py17XNL_1403728.1;gene_name=asparagine-rich antigen;locus_tag=Py17XNL_1403728
Py17XNL_14	AUGUSTUS	CDS	1212633	1215614	1	+	0	ID=Py17XNL_1403728.1-CDS1;Parent=Py17XNL_1403728.1;Name=Py17XNL_1403728.1-p1;transcript_id=Py17XNL_1403728.1;gene_name=asparagine-rich antigen;locus_tag=Py17XNL_1403728;protein_id=Py17XNL_1403728.1-p1;product=asparagine-rich antigen, putative
Py17XNL_14	AUGUSTUS	stop_codon	1215612	1215614	.	+	0	ID=Py17XNL_1403728.1-stop1;Parent=Py17XNL_1403728.1;Name=Py17XNL_1403728.1-stop1;transcript_id=Py17XNL_1403728.1;gene_name=asparagine-rich antigen;locus_tag=Py17XNL_1403728
Py17XNL_14	AUGUSTUS	three_prime_UTR	1215615	1215766	0.35	+	.	ID=Py17XNL_1403728.1-3UTR1;Parent=Py17XNL_1403728.1;Name=Py17XNL_1403728.1-3UTR1;transcript_id=Py17XNL_1403728.1;gene_name=asparagine-rich antigen;locus_tag=Py17XNL_1403728
Py17XNL_14	AUGUSTUS	transcription_end_site	1215766	1215766	.	+	.	ID=Py17XNL_1403728.1-tts1;Parent=Py17XNL_1403728.1;Name=Py17XNL_1403728.1-tts1;transcript_id=Py17XNL_1403728.1;gene_name=asparagine-rich antigen;locus_tag=Py17XNL_1403728
###
Py17XNL_14	AUGUSTUS	gene	1215901	1218804	0.11	-	.	ID=Py17XNL_1403729;gene_id=Py17XNL_1403729;gene_name=Py17XNL_1403729;Name=conserved protein;best_match=PY17X_1430300.1-p1;query_coverage=99.0;percentage_identity=100.0;locus_tag=Py17XNL_1403729
Py17XNL_14	AUGUSTUS	mRNA	1215901	1218804	0.11	-	.	ID=Py17XNL_1403729.1;Parent=Py17XNL_1403729;transcript_id=Py17XNL_1403729.1;gene_name=Py17XNL_1403729;Name=conserved protein.1;best_match=PY17X_1430300.1-p1;query_coverage=99.0;percentage_identity=100.0;locus_tag=Py17XNL_1403729;protein_id=Py17XNL_1403729.1-p1;product=conserved protein, unknown function
Py17XNL_14	AUGUSTUS	transcription_end_site	1215901	1215901	.	-	.	ID=Py17XNL_1403729.1-tts1;Parent=Py17XNL_1403729.1;Name=Py17XNL_1403729.1-tts1;transcript_id=Py17XNL_1403729.1;gene_name=conserved protein;locus_tag=Py17XNL_1403729
Py17XNL_14	AUGUSTUS	three_prime_UTR	1215901	1216173	0.62	-	.	ID=Py17XNL_1403729.1-3UTR1;Parent=Py17XNL_1403729.1;Name=Py17XNL_1403729.1-3UTR1;transcript_id=Py17XNL_1403729.1;gene_name=conserved protein;locus_tag=Py17XNL_1403729
Py17XNL_14	AUGUSTUS	exon	1215901	1218804	.	-	.	ID=Py17XNL_1403729.1-exon1;Parent=Py17XNL_1403729.1;Name=Py17XNL_1403729.1-exon1;transcript_id=Py17XNL_1403729.1;gene_name=conserved protein;locus_tag=Py17XNL_1403729;protein_id=Py17XNL_1403729.1-p1;product=conserved protein, unknown function
Py17XNL_14	AUGUSTUS	stop_codon	1216174	1216176	.	-	0	ID=Py17XNL_1403729.1-stop1;Parent=Py17XNL_1403729.1;Name=Py17XNL_1403729.1-stop1;transcript_id=Py17XNL_1403729.1;gene_name=conserved protein;locus_tag=Py17XNL_1403729
Py17XNL_14	AUGUSTUS	CDS	1216174	1218495	1	-	0	ID=Py17XNL_1403729.1-CDS1;Parent=Py17XNL_1403729.1;Name=Py17XNL_1403729.1-p1;transcript_id=Py17XNL_1403729.1;gene_name=conserved protein;locus_tag=Py17XNL_1403729;protein_id=Py17XNL_1403729.1-p1;product=conserved protein, unknown function
Py17XNL_14	AUGUSTUS	start_codon	1218493	1218495	.	-	0	ID=Py17XNL_1403729.1-start1;Parent=Py17XNL_1403729.1;Name=Py17XNL_1403729.1-start1;transcript_id=Py17XNL_1403729.1;gene_name=conserved protein;locus_tag=Py17XNL_1403729
Py17XNL_14	AUGUSTUS	five_prime_UTR	1218496	1218804	0.17	-	.	ID=Py17XNL_1403729.1-5UTR1;Parent=Py17XNL_1403729.1;Name=Py17XNL_1403729.1-5UTR1;transcript_id=Py17XNL_1403729.1;gene_name=conserved protein;locus_tag=Py17XNL_1403729
Py17XNL_14	AUGUSTUS	transcription_start_site	1218804	1218804	.	-	.	ID=Py17XNL_1403729.1-tss1;Parent=Py17XNL_1403729.1;Name=Py17XNL_1403729.1-tss1;transcript_id=Py17XNL_1403729.1;gene_name=conserved protein;locus_tag=Py17XNL_1403729
###
Py17XNL_14	AUGUSTUS	gene	1219025	1224338	0.16	+	.	ID=Py17XNL_1403730;gene_id=Py17XNL_1403730;gene_name=Py17XNL_1403730;Name=WD repeat-containing protein;best_match=PY17X_1430400.1-p1;query_coverage=99.0;percentage_identity=100.0;locus_tag=Py17XNL_1403730
Py17XNL_14	AUGUSTUS	mRNA	1219025	1224338	0.16	+	.	ID=Py17XNL_1403730.1;Parent=Py17XNL_1403730;transcript_id=Py17XNL_1403730.1;gene_name=Py17XNL_1403730;Name=WD repeat-containing protein.1;best_match=PY17X_1430400.1-p1;query_coverage=99.0;percentage_identity=100.0;locus_tag=Py17XNL_1403730;protein_id=Py17XNL_1403730.1-p1;product=WD repeat-containing protein, putative
Py17XNL_14	AUGUSTUS	transcription_start_site	1219025	1219025	.	+	.	ID=Py17XNL_1403730.1-tss1;Parent=Py17XNL_1403730.1;Name=Py17XNL_1403730.1-tss1;transcript_id=Py17XNL_1403730.1;gene_name=WD repeat-containing protein;locus_tag=Py17XNL_1403730
Py17XNL_14	AUGUSTUS	five_prime_UTR	1219025	1219099	0.59	+	.	ID=Py17XNL_1403730.1-5UTR1;Parent=Py17XNL_1403730.1;Name=Py17XNL_1403730.1-5UTR1;transcript_id=Py17XNL_1403730.1;gene_name=WD repeat-containing protein;locus_tag=Py17XNL_1403730
Py17XNL_14	AUGUSTUS	exon	1219025	1219193	.	+	.	ID=Py17XNL_1403730.1-exon1;Parent=Py17XNL_1403730.1;Name=Py17XNL_1403730.1-exon1;transcript_id=Py17XNL_1403730.1;gene_name=WD repeat-containing protein;locus_tag=Py17XNL_1403730;protein_id=Py17XNL_1403730.1-p1;product=WD repeat-containing protein, putative
Py17XNL_14	AUGUSTUS	start_codon	1219100	1219102	.	+	0	ID=Py17XNL_1403730.1-start1;Parent=Py17XNL_1403730.1;Name=Py17XNL_1403730.1-start1;transcript_id=Py17XNL_1403730.1;gene_name=WD repeat-containing protein;locus_tag=Py17XNL_1403730
Py17XNL_14	AUGUSTUS	CDS	1219100	1219193	0.99	+	0	ID=Py17XNL_1403730.1-CDS1;Parent=Py17XNL_1403730.1;Name=Py17XNL_1403730.1-p1;transcript_id=Py17XNL_1403730.1;gene_name=WD repeat-containing protein;locus_tag=Py17XNL_1403730;protein_id=Py17XNL_1403730.1-p1;product=WD repeat-containing protein, putative
Py17XNL_14	AUGUSTUS	intron	1219194	1219339	0.99	+	.	ID=Py17XNL_1403730.1-intron1;Parent=Py17XNL_1403730.1;Name=Py17XNL_1403730.1-intron1;transcript_id=Py17XNL_1403730.1;gene_name=WD repeat-containing protein;locus_tag=Py17XNL_1403730
Py17XNL_14	AUGUSTUS	CDS	1219340	1219441	1	+	2	ID=Py17XNL_1403730.1-CDS2;Parent=Py17XNL_1403730.1;Name=Py17XNL_1403730.1-p1;transcript_id=Py17XNL_1403730.1;gene_name=WD repeat-containing protein;locus_tag=Py17XNL_1403730;protein_id=Py17XNL_1403730.1-p1;product=WD repeat-containing protein, putative
Py17XNL_14	AUGUSTUS	exon	1219340	1219441	.	+	.	ID=Py17XNL_1403730.1-exon2;Parent=Py17XNL_1403730.1;Name=Py17XNL_1403730.1-exon2;transcript_id=Py17XNL_1403730.1;gene_name=WD repeat-containing protein;locus_tag=Py17XNL_1403730;protein_id=Py17XNL_1403730.1-p1;product=WD repeat-containing protein, putative
Py17XNL_14	AUGUSTUS	intron	1219442	1219662	1	+	.	ID=Py17XNL_1403730.1-intron2;Parent=Py17XNL_1403730.1;Name=Py17XNL_1403730.1-intron2;transcript_id=Py17XNL_1403730.1;gene_name=WD repeat-containing protein;locus_tag=Py17XNL_1403730
Py17XNL_14	AUGUSTUS	CDS	1219663	1219866	1	+	2	ID=Py17XNL_1403730.1-CDS3;Parent=Py17XNL_1403730.1;Name=Py17XNL_1403730.1-p1;transcript_id=Py17XNL_1403730.1;gene_name=WD repeat-containing protein;locus_tag=Py17XNL_1403730;protein_id=Py17XNL_1403730.1-p1;product=WD repeat-containing protein, putative
Py17XNL_14	AUGUSTUS	exon	1219663	1219866	.	+	.	ID=Py17XNL_1403730.1-exon3;Parent=Py17XNL_1403730.1;Name=Py17XNL_1403730.1-exon3;transcript_id=Py17XNL_1403730.1;gene_name=WD repeat-containing protein;locus_tag=Py17XNL_1403730;protein_id=Py17XNL_1403730.1-p1;product=WD repeat-containing protein, putative
Py17XNL_14	AUGUSTUS	intron	1219867	1219964	1	+	.	ID=Py17XNL_1403730.1-intron3;Parent=Py17XNL_1403730.1;Name=Py17XNL_1403730.1-intron3;transcript_id=Py17XNL_1403730.1;gene_name=WD repeat-containing protein;locus_tag=Py17XNL_1403730
Py17XNL_14	AUGUSTUS	CDS	1219965	1220244	0.89	+	2	ID=Py17XNL_1403730.1-CDS4;Parent=Py17XNL_1403730.1;Name=Py17XNL_1403730.1-p1;transcript_id=Py17XNL_1403730.1;gene_name=WD repeat-containing protein;locus_tag=Py17XNL_1403730;protein_id=Py17XNL_1403730.1-p1;product=WD repeat-containing protein, putative
Py17XNL_14	AUGUSTUS	exon	1219965	1220244	.	+	.	ID=Py17XNL_1403730.1-exon4;Parent=Py17XNL_1403730.1;Name=Py17XNL_1403730.1-exon4;transcript_id=Py17XNL_1403730.1;gene_name=WD repeat-containing protein;locus_tag=Py17XNL_1403730;protein_id=Py17XNL_1403730.1-p1;product=WD repeat-containing protein, putative
Py17XNL_14	AUGUSTUS	intron	1220245	1220501	0.88	+	.	ID=Py17XNL_1403730.1-intron4;Parent=Py17XNL_1403730.1;Name=Py17XNL_1403730.1-intron4;transcript_id=Py17XNL_1403730.1;gene_name=WD repeat-containing protein;locus_tag=Py17XNL_1403730
Py17XNL_14	AUGUSTUS	CDS	1220502	1220827	0.98	+	1	ID=Py17XNL_1403730.1-CDS5;Parent=Py17XNL_1403730.1;Name=Py17XNL_1403730.1-p1;transcript_id=Py17XNL_1403730.1;gene_name=WD repeat-containing protein;locus_tag=Py17XNL_1403730;protein_id=Py17XNL_1403730.1-p1;product=WD repeat-containing protein, putative
Py17XNL_14	AUGUSTUS	exon	1220502	1220827	.	+	.	ID=Py17XNL_1403730.1-exon5;Parent=Py17XNL_1403730.1;Name=Py17XNL_1403730.1-exon5;transcript_id=Py17XNL_1403730.1;gene_name=WD repeat-containing protein;locus_tag=Py17XNL_1403730;protein_id=Py17XNL_1403730.1-p1;product=WD repeat-containing protein, putative
Py17XNL_14	AUGUSTUS	intron	1220828	1221106	1	+	.	ID=Py17XNL_1403730.1-intron5;Parent=Py17XNL_1403730.1;Name=Py17XNL_1403730.1-intron5;transcript_id=Py17XNL_1403730.1;gene_name=WD repeat-containing protein;locus_tag=Py17XNL_1403730
Py17XNL_14	AUGUSTUS	CDS	1221107	1223233	1	+	2	ID=Py17XNL_1403730.1-CDS6;Parent=Py17XNL_1403730.1;Name=Py17XNL_1403730.1-p1;transcript_id=Py17XNL_1403730.1;gene_name=WD repeat-containing protein;locus_tag=Py17XNL_1403730;protein_id=Py17XNL_1403730.1-p1;product=WD repeat-containing protein, putative
Py17XNL_14	AUGUSTUS	exon	1221107	1223233	.	+	.	ID=Py17XNL_1403730.1-exon6;Parent=Py17XNL_1403730.1;Name=Py17XNL_1403730.1-exon6;transcript_id=Py17XNL_1403730.1;gene_name=WD repeat-containing protein;locus_tag=Py17XNL_1403730;protein_id=Py17XNL_1403730.1-p1;product=WD repeat-containing protein, putative
Py17XNL_14	AUGUSTUS	intron	1223234	1223345	1	+	.	ID=Py17XNL_1403730.1-intron6;Parent=Py17XNL_1403730.1;Name=Py17XNL_1403730.1-intron6;transcript_id=Py17XNL_1403730.1;gene_name=WD repeat-containing protein;locus_tag=Py17XNL_1403730
Py17XNL_14	AUGUSTUS	CDS	1223346	1223580	1	+	2	ID=Py17XNL_1403730.1-CDS7;Parent=Py17XNL_1403730.1;Name=Py17XNL_1403730.1-p1;transcript_id=Py17XNL_1403730.1;gene_name=WD repeat-containing protein;locus_tag=Py17XNL_1403730;protein_id=Py17XNL_1403730.1-p1;product=WD repeat-containing protein, putative
Py17XNL_14	AUGUSTUS	exon	1223346	1223580	.	+	.	ID=Py17XNL_1403730.1-exon7;Parent=Py17XNL_1403730.1;Name=Py17XNL_1403730.1-exon7;transcript_id=Py17XNL_1403730.1;gene_name=WD repeat-containing protein;locus_tag=Py17XNL_1403730;protein_id=Py17XNL_1403730.1-p1;product=WD repeat-containing protein, putative
Py17XNL_14	AUGUSTUS	intron	1223581	1223674	1	+	.	ID=Py17XNL_1403730.1-intron7;Parent=Py17XNL_1403730.1;Name=Py17XNL_1403730.1-intron7;transcript_id=Py17XNL_1403730.1;gene_name=WD repeat-containing protein;locus_tag=Py17XNL_1403730
Py17XNL_14	AUGUSTUS	CDS	1223675	1223815	1	+	1	ID=Py17XNL_1403730.1-CDS8;Parent=Py17XNL_1403730.1;Name=Py17XNL_1403730.1-p1;transcript_id=Py17XNL_1403730.1;gene_name=WD repeat-containing protein;locus_tag=Py17XNL_1403730;protein_id=Py17XNL_1403730.1-p1;product=WD repeat-containing protein, putative
Py17XNL_14	AUGUSTUS	exon	1223675	1223815	.	+	.	ID=Py17XNL_1403730.1-exon8;Parent=Py17XNL_1403730.1;Name=Py17XNL_1403730.1-exon8;transcript_id=Py17XNL_1403730.1;gene_name=WD repeat-containing protein;locus_tag=Py17XNL_1403730;protein_id=Py17XNL_1403730.1-p1;product=WD repeat-containing protein, putative
Py17XNL_14	AUGUSTUS	intron	1223816	1223962	1	+	.	ID=Py17XNL_1403730.1-intron8;Parent=Py17XNL_1403730.1;Name=Py17XNL_1403730.1-intron8;transcript_id=Py17XNL_1403730.1;gene_name=WD repeat-containing protein;locus_tag=Py17XNL_1403730
Py17XNL_14	AUGUSTUS	CDS	1223963	1224122	1	+	1	ID=Py17XNL_1403730.1-CDS9;Parent=Py17XNL_1403730.1;Name=Py17XNL_1403730.1-p1;transcript_id=Py17XNL_1403730.1;gene_name=WD repeat-containing protein;locus_tag=Py17XNL_1403730;protein_id=Py17XNL_1403730.1-p1;product=WD repeat-containing protein, putative
Py17XNL_14	AUGUSTUS	exon	1223963	1224338	.	+	.	ID=Py17XNL_1403730.1-exon9;Parent=Py17XNL_1403730.1;Name=Py17XNL_1403730.1-exon9;transcript_id=Py17XNL_1403730.1;gene_name=WD repeat-containing protein;locus_tag=Py17XNL_1403730;protein_id=Py17XNL_1403730.1-p1;product=WD repeat-containing protein, putative
Py17XNL_14	AUGUSTUS	stop_codon	1224120	1224122	.	+	0	ID=Py17XNL_1403730.1-stop1;Parent=Py17XNL_1403730.1;Name=Py17XNL_1403730.1-stop1;transcript_id=Py17XNL_1403730.1;gene_name=WD repeat-containing protein;locus_tag=Py17XNL_1403730
Py17XNL_14	AUGUSTUS	three_prime_UTR	1224123	1224338	0.26	+	.	ID=Py17XNL_1403730.1-3UTR1;Parent=Py17XNL_1403730.1;Name=Py17XNL_1403730.1-3UTR1;transcript_id=Py17XNL_1403730.1;gene_name=WD repeat-containing protein;locus_tag=Py17XNL_1403730
Py17XNL_14	AUGUSTUS	transcription_end_site	1224338	1224338	.	+	.	ID=Py17XNL_1403730.1-tts1;Parent=Py17XNL_1403730.1;Name=Py17XNL_1403730.1-tts1;transcript_id=Py17XNL_1403730.1;gene_name=WD repeat-containing protein;locus_tag=Py17XNL_1403730
###
Py17XNL_14	AUGUSTUS	gene	1225105	1226507	0.06	+	.	ID=Py17XNL_1403731;gene_id=Py17XNL_1403731;gene_name=Py17XNL_1403731;Name=tetratricopeptide repeat protein;best_match=PY17X_1430500.1-p1;query_coverage=99.0;percentage_identity=100.0;locus_tag=Py17XNL_1403731
Py17XNL_14	AUGUSTUS	mRNA	1225105	1226507	0.06	+	.	ID=Py17XNL_1403731.1;Parent=Py17XNL_1403731;transcript_id=Py17XNL_1403731.1;gene_name=Py17XNL_1403731;Name=tetratricopeptide repeat protein.1;best_match=PY17X_1430500.1-p1;query_coverage=99.0;percentage_identity=100.0;locus_tag=Py17XNL_1403731;protein_id=Py17XNL_1403731.1-p1;product=tetratricopeptide repeat protein, putative
Py17XNL_14	AUGUSTUS	transcription_start_site	1225105	1225105	.	+	.	ID=Py17XNL_1403731.1-tss1;Parent=Py17XNL_1403731.1;Name=Py17XNL_1403731.1-tss1;transcript_id=Py17XNL_1403731.1;gene_name=tetratricopeptide repeat protein;locus_tag=Py17XNL_1403731
Py17XNL_14	AUGUSTUS	five_prime_UTR	1225105	1225376	0.2	+	.	ID=Py17XNL_1403731.1-5UTR1;Parent=Py17XNL_1403731.1;Name=Py17XNL_1403731.1-5UTR1;transcript_id=Py17XNL_1403731.1;gene_name=tetratricopeptide repeat protein;locus_tag=Py17XNL_1403731
Py17XNL_14	AUGUSTUS	exon	1225105	1226507	.	+	.	ID=Py17XNL_1403731.1-exon1;Parent=Py17XNL_1403731.1;Name=Py17XNL_1403731.1-exon1;transcript_id=Py17XNL_1403731.1;gene_name=tetratricopeptide repeat protein;locus_tag=Py17XNL_1403731;protein_id=Py17XNL_1403731.1-p1;product=tetratricopeptide repeat protein, putative
Py17XNL_14	AUGUSTUS	start_codon	1225377	1225379	.	+	0	ID=Py17XNL_1403731.1-start1;Parent=Py17XNL_1403731.1;Name=Py17XNL_1403731.1-start1;transcript_id=Py17XNL_1403731.1;gene_name=tetratricopeptide repeat protein;locus_tag=Py17XNL_1403731
Py17XNL_14	AUGUSTUS	CDS	1225377	1226252	1	+	0	ID=Py17XNL_1403731.1-CDS1;Parent=Py17XNL_1403731.1;Name=Py17XNL_1403731.1-p1;transcript_id=Py17XNL_1403731.1;gene_name=tetratricopeptide repeat protein;locus_tag=Py17XNL_1403731;protein_id=Py17XNL_1403731.1-p1;product=tetratricopeptide repeat protein, putative
Py17XNL_14	AUGUSTUS	stop_codon	1226250	1226252	.	+	0	ID=Py17XNL_1403731.1-stop1;Parent=Py17XNL_1403731.1;Name=Py17XNL_1403731.1-stop1;transcript_id=Py17XNL_1403731.1;gene_name=tetratricopeptide repeat protein;locus_tag=Py17XNL_1403731
Py17XNL_14	AUGUSTUS	three_prime_UTR	1226253	1226507	0.33	+	.	ID=Py17XNL_1403731.1-3UTR1;Parent=Py17XNL_1403731.1;Name=Py17XNL_1403731.1-3UTR1;transcript_id=Py17XNL_1403731.1;gene_name=tetratricopeptide repeat protein;locus_tag=Py17XNL_1403731
Py17XNL_14	AUGUSTUS	transcription_end_site	1226507	1226507	.	+	.	ID=Py17XNL_1403731.1-tts1;Parent=Py17XNL_1403731.1;Name=Py17XNL_1403731.1-tts1;transcript_id=Py17XNL_1403731.1;gene_name=tetratricopeptide repeat protein;locus_tag=Py17XNL_1403731
###
Py17XNL_14	AUGUSTUS	gene	1227168	1232534	0.06	-	.	ID=Py17XNL_1403732;gene_id=Py17XNL_1403732;gene_name=Py17XNL_1403732;Name=glycerol-3-phosphate 1-O-acyltransferase;best_match=PY17X_1430600.1-p1;query_coverage=99.0;percentage_identity=100.0;locus_tag=Py17XNL_1403732
Py17XNL_14	AUGUSTUS	mRNA	1227168	1232534	0.06	-	.	ID=Py17XNL_1403732.1;Parent=Py17XNL_1403732;transcript_id=Py17XNL_1403732.1;gene_name=Py17XNL_1403732;Name=glycerol-3-phosphate 1-O-acyltransferase.1;best_match=PY17X_1430600.1-p1;query_coverage=99.0;percentage_identity=100.0;locus_tag=Py17XNL_1403732;protein_id=Py17XNL_1403732.1-p1;product=glycerol-3-phosphate 1-O-acyltransferase, putative
Py17XNL_14	AUGUSTUS	transcription_end_site	1227168	1227168	.	-	.	ID=Py17XNL_1403732.1-tts1;Parent=Py17XNL_1403732.1;Name=Py17XNL_1403732.1-tts1;transcript_id=Py17XNL_1403732.1;gene_name=glycerol-3-phosphate 1-O-acyltransferase;locus_tag=Py17XNL_1403732
Py17XNL_14	AUGUSTUS	three_prime_UTR	1227168	1227242	0.15	-	.	ID=Py17XNL_1403732.1-3UTR1;Parent=Py17XNL_1403732.1;Name=Py17XNL_1403732.1-3UTR1;transcript_id=Py17XNL_1403732.1;gene_name=glycerol-3-phosphate 1-O-acyltransferase;locus_tag=Py17XNL_1403732
Py17XNL_14	AUGUSTUS	exon	1227168	1229139	.	-	.	ID=Py17XNL_1403732.1-exon1;Parent=Py17XNL_1403732.1;Name=Py17XNL_1403732.1-exon1;transcript_id=Py17XNL_1403732.1;gene_name=glycerol-3-phosphate 1-O-acyltransferase;locus_tag=Py17XNL_1403732;protein_id=Py17XNL_1403732.1-p1;product=glycerol-3-phosphate 1-O-acyltransferase, putative
Py17XNL_14	AUGUSTUS	stop_codon	1227243	1227245	.	-	0	ID=Py17XNL_1403732.1-stop1;Parent=Py17XNL_1403732.1;Name=Py17XNL_1403732.1-stop1;transcript_id=Py17XNL_1403732.1;gene_name=glycerol-3-phosphate 1-O-acyltransferase;locus_tag=Py17XNL_1403732
Py17XNL_14	AUGUSTUS	CDS	1227243	1228994	1	-	0	ID=Py17XNL_1403732.1-CDS1;Parent=Py17XNL_1403732.1;Name=Py17XNL_1403732.1-p1;transcript_id=Py17XNL_1403732.1;gene_name=glycerol-3-phosphate 1-O-acyltransferase;locus_tag=Py17XNL_1403732;protein_id=Py17XNL_1403732.1-p1;product=glycerol-3-phosphate 1-O-acyltransferase, putative
Py17XNL_14	AUGUSTUS	start_codon	1228992	1228994	.	-	0	ID=Py17XNL_1403732.1-start1;Parent=Py17XNL_1403732.1;Name=Py17XNL_1403732.1-start1;transcript_id=Py17XNL_1403732.1;gene_name=glycerol-3-phosphate 1-O-acyltransferase;locus_tag=Py17XNL_1403732
Py17XNL_14	AUGUSTUS	five_prime_UTR	1228995	1229139	0.57	-	.	ID=Py17XNL_1403732.1-5UTR1;Parent=Py17XNL_1403732.1;Name=Py17XNL_1403732.1-5UTR1;transcript_id=Py17XNL_1403732.1;gene_name=glycerol-3-phosphate 1-O-acyltransferase;locus_tag=Py17XNL_1403732
Py17XNL_14	AUGUSTUS	five_prime_UTR	1231296	1231408	0.59	-	.	ID=Py17XNL_1403732.1-5UTR2;Parent=Py17XNL_1403732.1;Name=Py17XNL_1403732.1-5UTR2;transcript_id=Py17XNL_1403732.1;gene_name=glycerol-3-phosphate 1-O-acyltransferase;locus_tag=Py17XNL_1403732
Py17XNL_14	AUGUSTUS	exon	1231296	1231408	.	-	.	ID=Py17XNL_1403732.1-exon2;Parent=Py17XNL_1403732.1;Name=Py17XNL_1403732.1-exon2;transcript_id=Py17XNL_1403732.1;gene_name=glycerol-3-phosphate 1-O-acyltransferase;locus_tag=Py17XNL_1403732;protein_id=Py17XNL_1403732.1-p1;product=glycerol-3-phosphate 1-O-acyltransferase, putative
Py17XNL_14	AUGUSTUS	five_prime_UTR	1231583	1231730	0.68	-	.	ID=Py17XNL_1403732.1-5UTR3;Parent=Py17XNL_1403732.1;Name=Py17XNL_1403732.1-5UTR3;transcript_id=Py17XNL_1403732.1;gene_name=glycerol-3-phosphate 1-O-acyltransferase;locus_tag=Py17XNL_1403732
Py17XNL_14	AUGUSTUS	exon	1231583	1231730	.	-	.	ID=Py17XNL_1403732.1-exon3;Parent=Py17XNL_1403732.1;Name=Py17XNL_1403732.1-exon3;transcript_id=Py17XNL_1403732.1;gene_name=glycerol-3-phosphate 1-O-acyltransferase;locus_tag=Py17XNL_1403732;protein_id=Py17XNL_1403732.1-p1;product=glycerol-3-phosphate 1-O-acyltransferase, putative
Py17XNL_14	AUGUSTUS	five_prime_UTR	1231982	1232124	0.68	-	.	ID=Py17XNL_1403732.1-5UTR4;Parent=Py17XNL_1403732.1;Name=Py17XNL_1403732.1-5UTR4;transcript_id=Py17XNL_1403732.1;gene_name=glycerol-3-phosphate 1-O-acyltransferase;locus_tag=Py17XNL_1403732
Py17XNL_14	AUGUSTUS	exon	1231982	1232124	.	-	.	ID=Py17XNL_1403732.1-exon4;Parent=Py17XNL_1403732.1;Name=Py17XNL_1403732.1-exon4;transcript_id=Py17XNL_1403732.1;gene_name=glycerol-3-phosphate 1-O-acyltransferase;locus_tag=Py17XNL_1403732;protein_id=Py17XNL_1403732.1-p1;product=glycerol-3-phosphate 1-O-acyltransferase, putative
Py17XNL_14	AUGUSTUS	five_prime_UTR	1232269	1232534	0.54	-	.	ID=Py17XNL_1403732.1-5UTR5;Parent=Py17XNL_1403732.1;Name=Py17XNL_1403732.1-5UTR5;transcript_id=Py17XNL_1403732.1;gene_name=glycerol-3-phosphate 1-O-acyltransferase;locus_tag=Py17XNL_1403732
Py17XNL_14	AUGUSTUS	exon	1232269	1232534	.	-	.	ID=Py17XNL_1403732.1-exon5;Parent=Py17XNL_1403732.1;Name=Py17XNL_1403732.1-exon5;transcript_id=Py17XNL_1403732.1;gene_name=glycerol-3-phosphate 1-O-acyltransferase;locus_tag=Py17XNL_1403732;protein_id=Py17XNL_1403732.1-p1;product=glycerol-3-phosphate 1-O-acyltransferase, putative
Py17XNL_14	AUGUSTUS	transcription_start_site	1232534	1232534	.	-	.	ID=Py17XNL_1403732.1-tss1;Parent=Py17XNL_1403732.1;Name=Py17XNL_1403732.1-tss1;transcript_id=Py17XNL_1403732.1;gene_name=glycerol-3-phosphate 1-O-acyltransferase;locus_tag=Py17XNL_1403732
###
Py17XNL_14	AUGUSTUS	gene	1233476	1237404	0.5	-	.	ID=Py17XNL_1403733;gene_id=Py17XNL_1403733;gene_name=Py17XNL_1403733;Name=EIF3A;best_match=PY17X_1430800.1-p1;query_coverage=99.0;percentage_identity=100.0;locus_tag=Py17XNL_1403733
Py17XNL_14	AUGUSTUS	mRNA	1233476	1237404	0.5	-	.	ID=Py17XNL_1403733.1;Parent=Py17XNL_1403733;transcript_id=Py17XNL_1403733.1;gene_name=Py17XNL_1403733;Name=EIF3A.1;best_match=PY17X_1430800.1-p1;query_coverage=99.0;percentage_identity=100.0;locus_tag=Py17XNL_1403733;protein_id=Py17XNL_1403733.1-p1;product=eukaryotic translation initiation factor 3 subunit A, putative
Py17XNL_14	AUGUSTUS	transcription_end_site	1233476	1233476	.	-	.	ID=Py17XNL_1403733.1-tts1;Parent=Py17XNL_1403733.1;Name=Py17XNL_1403733.1-tts1;transcript_id=Py17XNL_1403733.1;gene_name=EIF3A;locus_tag=Py17XNL_1403733
Py17XNL_14	AUGUSTUS	three_prime_UTR	1233476	1233558	0.58	-	.	ID=Py17XNL_1403733.1-3UTR1;Parent=Py17XNL_1403733.1;Name=Py17XNL_1403733.1-3UTR1;transcript_id=Py17XNL_1403733.1;gene_name=EIF3A;locus_tag=Py17XNL_1403733
Py17XNL_14	AUGUSTUS	exon	1233476	1237404	.	-	.	ID=Py17XNL_1403733.1-exon1;Parent=Py17XNL_1403733.1;Name=Py17XNL_1403733.1-exon1;transcript_id=Py17XNL_1403733.1;gene_name=EIF3A;locus_tag=Py17XNL_1403733;protein_id=Py17XNL_1403733.1-p1;product=eukaryotic translation initiation factor 3 subunit A, putative
Py17XNL_14	AUGUSTUS	stop_codon	1233559	1233561	.	-	0	ID=Py17XNL_1403733.1-stop1;Parent=Py17XNL_1403733.1;Name=Py17XNL_1403733.1-stop1;transcript_id=Py17XNL_1403733.1;gene_name=EIF3A;locus_tag=Py17XNL_1403733
Py17XNL_14	AUGUSTUS	CDS	1233559	1237365	1	-	0	ID=Py17XNL_1403733.1-CDS1;Parent=Py17XNL_1403733.1;Name=Py17XNL_1403733.1-p1;transcript_id=Py17XNL_1403733.1;gene_name=EIF3A;locus_tag=Py17XNL_1403733;protein_id=Py17XNL_1403733.1-p1;product=eukaryotic translation initiation factor 3 subunit A, putative
Py17XNL_14	AUGUSTUS	start_codon	1237363	1237365	.	-	0	ID=Py17XNL_1403733.1-start1;Parent=Py17XNL_1403733.1;Name=Py17XNL_1403733.1-start1;transcript_id=Py17XNL_1403733.1;gene_name=EIF3A;locus_tag=Py17XNL_1403733
Py17XNL_14	AUGUSTUS	five_prime_UTR	1237366	1237404	0.85	-	.	ID=Py17XNL_1403733.1-5UTR1;Parent=Py17XNL_1403733.1;Name=Py17XNL_1403733.1-5UTR1;transcript_id=Py17XNL_1403733.1;gene_name=EIF3A;locus_tag=Py17XNL_1403733
Py17XNL_14	AUGUSTUS	transcription_start_site	1237404	1237404	.	-	.	ID=Py17XNL_1403733.1-tss1;Parent=Py17XNL_1403733.1;Name=Py17XNL_1403733.1-tss1;transcript_id=Py17XNL_1403733.1;gene_name=EIF3A;locus_tag=Py17XNL_1403733
###
Py17XNL_14	AUGUSTUS	gene	1240795	1243428	0.59	+	.	ID=Py17XNL_1403734;gene_id=Py17XNL_1403734;gene_name=Py17XNL_1403734;Name=SDHB;best_match=PY17X_1430900.1-p1;query_coverage=99.0;percentage_identity=100.0;locus_tag=Py17XNL_1403734
Py17XNL_14	AUGUSTUS	mRNA	1240795	1243428	0.59	+	.	ID=Py17XNL_1403734.1;Parent=Py17XNL_1403734;transcript_id=Py17XNL_1403734.1;gene_name=Py17XNL_1403734;Name=SDHB.1;best_match=PY17X_1430900.1-p1;query_coverage=99.0;percentage_identity=100.0;locus_tag=Py17XNL_1403734;protein_id=Py17XNL_1403734.1-p1;product=succinate dehydrogenase [ubiquinone] iron-sulfur subunit, mitochondrial, putative
Py17XNL_14	AUGUSTUS	transcription_start_site	1240795	1240795	.	+	.	ID=Py17XNL_1403734.1-tss1;Parent=Py17XNL_1403734.1;Name=Py17XNL_1403734.1-tss1;transcript_id=Py17XNL_1403734.1;gene_name=SDHB;locus_tag=Py17XNL_1403734
Py17XNL_14	AUGUSTUS	five_prime_UTR	1240795	1240844	0.75	+	.	ID=Py17XNL_1403734.1-5UTR1;Parent=Py17XNL_1403734.1;Name=Py17XNL_1403734.1-5UTR1;transcript_id=Py17XNL_1403734.1;gene_name=SDHB;locus_tag=Py17XNL_1403734
Py17XNL_14	AUGUSTUS	exon	1240795	1243428	.	+	.	ID=Py17XNL_1403734.1-exon1;Parent=Py17XNL_1403734.1;Name=Py17XNL_1403734.1-exon1;transcript_id=Py17XNL_1403734.1;gene_name=SDHB;locus_tag=Py17XNL_1403734;protein_id=Py17XNL_1403734.1-p1;product=succinate dehydrogenase [ubiquinone] iron-sulfur subunit, mitochondrial, putative
Py17XNL_14	AUGUSTUS	start_codon	1240845	1240847	.	+	0	ID=Py17XNL_1403734.1-start1;Parent=Py17XNL_1403734.1;Name=Py17XNL_1403734.1-start1;transcript_id=Py17XNL_1403734.1;gene_name=SDHB;locus_tag=Py17XNL_1403734
Py17XNL_14	AUGUSTUS	CDS	1240845	1241810	0.96	+	0	ID=Py17XNL_1403734.1-CDS1;Parent=Py17XNL_1403734.1;Name=Py17XNL_1403734.1-p1;transcript_id=Py17XNL_1403734.1;gene_name=SDHB;locus_tag=Py17XNL_1403734;protein_id=Py17XNL_1403734.1-p1;product=succinate dehydrogenase [ubiquinone] iron-sulfur subunit, mitochondrial, putative
Py17XNL_14	AUGUSTUS	stop_codon	1241808	1241810	.	+	0	ID=Py17XNL_1403734.1-stop1;Parent=Py17XNL_1403734.1;Name=Py17XNL_1403734.1-stop1;transcript_id=Py17XNL_1403734.1;gene_name=SDHB;locus_tag=Py17XNL_1403734
Py17XNL_14	AUGUSTUS	three_prime_UTR	1241811	1243428	0.76	+	.	ID=Py17XNL_1403734.1-3UTR1;Parent=Py17XNL_1403734.1;Name=Py17XNL_1403734.1-3UTR1;transcript_id=Py17XNL_1403734.1;gene_name=SDHB;locus_tag=Py17XNL_1403734
Py17XNL_14	AUGUSTUS	transcription_end_site	1243428	1243428	.	+	.	ID=Py17XNL_1403734.1-tts1;Parent=Py17XNL_1403734.1;Name=Py17XNL_1403734.1-tts1;transcript_id=Py17XNL_1403734.1;gene_name=SDHB;locus_tag=Py17XNL_1403734
###
Py17XNL_14	AUGUSTUS	gene	1243433	1246844	0.5	-	.	ID=Py17XNL_1403735;gene_id=Py17XNL_1403735;gene_name=Py17XNL_1403735;Name=BDP2;best_match=PY17X_1431000.1-p1;query_coverage=99.0;percentage_identity=100.0;locus_tag=Py17XNL_1403735
Py17XNL_14	AUGUSTUS	mRNA	1243433	1246844	0.5	-	.	ID=Py17XNL_1403735.1;Parent=Py17XNL_1403735;transcript_id=Py17XNL_1403735.1;gene_name=Py17XNL_1403735;Name=BDP2.1;best_match=PY17X_1431000.1-p1;query_coverage=99.0;percentage_identity=100.0;locus_tag=Py17XNL_1403735;protein_id=Py17XNL_1403735.1-p1;product=bromodomain protein 2, putative
Py17XNL_14	AUGUSTUS	transcription_end_site	1243433	1243433	.	-	.	ID=Py17XNL_1403735.1-tts1;Parent=Py17XNL_1403735.1;Name=Py17XNL_1403735.1-tts1;transcript_id=Py17XNL_1403735.1;gene_name=BDP2;locus_tag=Py17XNL_1403735
Py17XNL_14	AUGUSTUS	three_prime_UTR	1243433	1243471	0.83	-	.	ID=Py17XNL_1403735.1-3UTR1;Parent=Py17XNL_1403735.1;Name=Py17XNL_1403735.1-3UTR1;transcript_id=Py17XNL_1403735.1;gene_name=BDP2;locus_tag=Py17XNL_1403735
Py17XNL_14	AUGUSTUS	exon	1243433	1246476	.	-	.	ID=Py17XNL_1403735.1-exon1;Parent=Py17XNL_1403735.1;Name=Py17XNL_1403735.1-exon1;transcript_id=Py17XNL_1403735.1;gene_name=BDP2;locus_tag=Py17XNL_1403735;protein_id=Py17XNL_1403735.1-p1;product=bromodomain protein 2, putative
Py17XNL_14	AUGUSTUS	stop_codon	1243472	1243474	.	-	0	ID=Py17XNL_1403735.1-stop1;Parent=Py17XNL_1403735.1;Name=Py17XNL_1403735.1-stop1;transcript_id=Py17XNL_1403735.1;gene_name=BDP2;locus_tag=Py17XNL_1403735
Py17XNL_14	AUGUSTUS	CDS	1243472	1246441	1	-	0	ID=Py17XNL_1403735.1-CDS1;Parent=Py17XNL_1403735.1;Name=Py17XNL_1403735.1-p1;transcript_id=Py17XNL_1403735.1;gene_name=BDP2;locus_tag=Py17XNL_1403735;protein_id=Py17XNL_1403735.1-p1;product=bromodomain protein 2, putative
Py17XNL_14	AUGUSTUS	start_codon	1246439	1246441	.	-	0	ID=Py17XNL_1403735.1-start1;Parent=Py17XNL_1403735.1;Name=Py17XNL_1403735.1-start1;transcript_id=Py17XNL_1403735.1;gene_name=BDP2;locus_tag=Py17XNL_1403735
Py17XNL_14	AUGUSTUS	five_prime_UTR	1246442	1246476	1	-	.	ID=Py17XNL_1403735.1-5UTR1;Parent=Py17XNL_1403735.1;Name=Py17XNL_1403735.1-5UTR1;transcript_id=Py17XNL_1403735.1;gene_name=BDP2;locus_tag=Py17XNL_1403735
Py17XNL_14	AUGUSTUS	five_prime_UTR	1246584	1246844	0.61	-	.	ID=Py17XNL_1403735.1-5UTR2;Parent=Py17XNL_1403735.1;Name=Py17XNL_1403735.1-5UTR2;transcript_id=Py17XNL_1403735.1;gene_name=BDP2;locus_tag=Py17XNL_1403735
Py17XNL_14	AUGUSTUS	exon	1246584	1246844	.	-	.	ID=Py17XNL_1403735.1-exon2;Parent=Py17XNL_1403735.1;Name=Py17XNL_1403735.1-exon2;transcript_id=Py17XNL_1403735.1;gene_name=BDP2;locus_tag=Py17XNL_1403735;protein_id=Py17XNL_1403735.1-p1;product=bromodomain protein 2, putative
Py17XNL_14	AUGUSTUS	transcription_start_site	1246844	1246844	.	-	.	ID=Py17XNL_1403735.1-tss1;Parent=Py17XNL_1403735.1;Name=Py17XNL_1403735.1-tss1;transcript_id=Py17XNL_1403735.1;gene_name=BDP2;locus_tag=Py17XNL_1403735
###
Py17XNL_14	AUGUSTUS	gene	1249755	1252266	0.1	+	.	ID=Py17XNL_1403736;gene_id=Py17XNL_1403736;gene_name=Py17XNL_1403736;Name=MED18;best_match=PY17X_1431200.1-p1;query_coverage=99.0;percentage_identity=100.0;locus_tag=Py17XNL_1403736
Py17XNL_14	AUGUSTUS	mRNA	1249755	1252266	0.1	+	.	ID=Py17XNL_1403736.1;Parent=Py17XNL_1403736;transcript_id=Py17XNL_1403736.1;gene_name=Py17XNL_1403736;Name=MED18.1;best_match=PY17X_1431200.1-p1;query_coverage=99.0;percentage_identity=100.0;locus_tag=Py17XNL_1403736;protein_id=Py17XNL_1403736.1-p1;product=mediator of RNA polymerase II transcription subunit 18, putative
Py17XNL_14	AUGUSTUS	transcription_start_site	1249755	1249755	.	+	.	ID=Py17XNL_1403736.1-tss1;Parent=Py17XNL_1403736.1;Name=Py17XNL_1403736.1-tss1;transcript_id=Py17XNL_1403736.1;gene_name=MED18;locus_tag=Py17XNL_1403736
Py17XNL_14	AUGUSTUS	five_prime_UTR	1249755	1250162	0.36	+	.	ID=Py17XNL_1403736.1-5UTR1;Parent=Py17XNL_1403736.1;Name=Py17XNL_1403736.1-5UTR1;transcript_id=Py17XNL_1403736.1;gene_name=MED18;locus_tag=Py17XNL_1403736
Py17XNL_14	AUGUSTUS	exon	1249755	1250162	.	+	.	ID=Py17XNL_1403736.1-exon1;Parent=Py17XNL_1403736.1;Name=Py17XNL_1403736.1-exon1;transcript_id=Py17XNL_1403736.1;gene_name=MED18;locus_tag=Py17XNL_1403736;protein_id=Py17XNL_1403736.1-p1;product=mediator of RNA polymerase II transcription subunit 18, putative
Py17XNL_14	AUGUSTUS	five_prime_UTR	1251250	1251309	0.44	+	.	ID=Py17XNL_1403736.1-5UTR2;Parent=Py17XNL_1403736.1;Name=Py17XNL_1403736.1-5UTR2;transcript_id=Py17XNL_1403736.1;gene_name=MED18;locus_tag=Py17XNL_1403736
Py17XNL_14	AUGUSTUS	exon	1251250	1252266	.	+	.	ID=Py17XNL_1403736.1-exon2;Parent=Py17XNL_1403736.1;Name=Py17XNL_1403736.1-exon2;transcript_id=Py17XNL_1403736.1;gene_name=MED18;locus_tag=Py17XNL_1403736;protein_id=Py17XNL_1403736.1-p1;product=mediator of RNA polymerase II transcription subunit 18, putative
Py17XNL_14	AUGUSTUS	start_codon	1251310	1251312	.	+	0	ID=Py17XNL_1403736.1-start1;Parent=Py17XNL_1403736.1;Name=Py17XNL_1403736.1-start1;transcript_id=Py17XNL_1403736.1;gene_name=MED18;locus_tag=Py17XNL_1403736
Py17XNL_14	AUGUSTUS	CDS	1251310	1252167	0.8	+	0	ID=Py17XNL_1403736.1-CDS1;Parent=Py17XNL_1403736.1;Name=Py17XNL_1403736.1-p1;transcript_id=Py17XNL_1403736.1;gene_name=MED18;locus_tag=Py17XNL_1403736;protein_id=Py17XNL_1403736.1-p1;product=mediator of RNA polymerase II transcription subunit 18, putative
Py17XNL_14	AUGUSTUS	stop_codon	1252165	1252167	.	+	0	ID=Py17XNL_1403736.1-stop1;Parent=Py17XNL_1403736.1;Name=Py17XNL_1403736.1-stop1;transcript_id=Py17XNL_1403736.1;gene_name=MED18;locus_tag=Py17XNL_1403736
Py17XNL_14	AUGUSTUS	three_prime_UTR	1252168	1252266	0.49	+	.	ID=Py17XNL_1403736.1-3UTR1;Parent=Py17XNL_1403736.1;Name=Py17XNL_1403736.1-3UTR1;transcript_id=Py17XNL_1403736.1;gene_name=MED18;locus_tag=Py17XNL_1403736
Py17XNL_14	AUGUSTUS	transcription_end_site	1252266	1252266	.	+	.	ID=Py17XNL_1403736.1-tts1;Parent=Py17XNL_1403736.1;Name=Py17XNL_1403736.1-tts1;transcript_id=Py17XNL_1403736.1;gene_name=MED18;locus_tag=Py17XNL_1403736
###
Py17XNL_14	AUGUSTUS	gene	1252335	1252965	0.8	-	.	ID=Py17XNL_1403737;gene_id=Py17XNL_1403737;gene_name=Py17XNL_1403737;Name=conserved Plasmodium protein;best_match=PY17X_1431300.1-p1;query_coverage=99.0;percentage_identity=100.0;locus_tag=Py17XNL_1403737
Py17XNL_14	AUGUSTUS	mRNA	1252335	1252965	0.8	-	.	ID=Py17XNL_1403737.1;Parent=Py17XNL_1403737;transcript_id=Py17XNL_1403737.1;gene_name=Py17XNL_1403737;Name=conserved Plasmodium protein.1;best_match=PY17X_1431300.1-p1;query_coverage=99.0;percentage_identity=100.0;locus_tag=Py17XNL_1403737;protein_id=Py17XNL_1403737.1-p1;product=conserved Plasmodium protein, unknown function
Py17XNL_14	AUGUSTUS	transcription_end_site	1252335	1252335	.	-	.	ID=Py17XNL_1403737.1-tts1;Parent=Py17XNL_1403737.1;Name=Py17XNL_1403737.1-tts1;transcript_id=Py17XNL_1403737.1;gene_name=conserved Plasmodium protein;locus_tag=Py17XNL_1403737
Py17XNL_14	AUGUSTUS	three_prime_UTR	1252335	1252389	0.92	-	.	ID=Py17XNL_1403737.1-3UTR1;Parent=Py17XNL_1403737.1;Name=Py17XNL_1403737.1-3UTR1;transcript_id=Py17XNL_1403737.1;gene_name=conserved Plasmodium protein;locus_tag=Py17XNL_1403737
Py17XNL_14	AUGUSTUS	exon	1252335	1252588	.	-	.	ID=Py17XNL_1403737.1-exon1;Parent=Py17XNL_1403737.1;Name=Py17XNL_1403737.1-exon1;transcript_id=Py17XNL_1403737.1;gene_name=conserved Plasmodium protein;locus_tag=Py17XNL_1403737;protein_id=Py17XNL_1403737.1-p1;product=conserved Plasmodium protein, unknown function
Py17XNL_14	AUGUSTUS	stop_codon	1252390	1252392	.	-	0	ID=Py17XNL_1403737.1-stop1;Parent=Py17XNL_1403737.1;Name=Py17XNL_1403737.1-stop1;transcript_id=Py17XNL_1403737.1;gene_name=conserved Plasmodium protein;locus_tag=Py17XNL_1403737
Py17XNL_14	AUGUSTUS	CDS	1252390	1252588	1	-	1	ID=Py17XNL_1403737.1-CDS1;Parent=Py17XNL_1403737.1;Name=Py17XNL_1403737.1-p1;transcript_id=Py17XNL_1403737.1;gene_name=conserved Plasmodium protein;locus_tag=Py17XNL_1403737;protein_id=Py17XNL_1403737.1-p1;product=conserved Plasmodium protein, unknown function
Py17XNL_14	AUGUSTUS	intron	1252589	1252750	1	-	.	ID=Py17XNL_1403737.1-intron1;Parent=Py17XNL_1403737.1;Name=Py17XNL_1403737.1-intron1;transcript_id=Py17XNL_1403737.1;gene_name=conserved Plasmodium protein;locus_tag=Py17XNL_1403737
Py17XNL_14	AUGUSTUS	CDS	1252751	1252890	0.97	-	0	ID=Py17XNL_1403737.1-CDS2;Parent=Py17XNL_1403737.1;Name=Py17XNL_1403737.1-p1;transcript_id=Py17XNL_1403737.1;gene_name=conserved Plasmodium protein;locus_tag=Py17XNL_1403737;protein_id=Py17XNL_1403737.1-p1;product=conserved Plasmodium protein, unknown function
Py17XNL_14	AUGUSTUS	exon	1252751	1252965	.	-	.	ID=Py17XNL_1403737.1-exon2;Parent=Py17XNL_1403737.1;Name=Py17XNL_1403737.1-exon2;transcript_id=Py17XNL_1403737.1;gene_name=conserved Plasmodium protein;locus_tag=Py17XNL_1403737;protein_id=Py17XNL_1403737.1-p1;product=conserved Plasmodium protein, unknown function
Py17XNL_14	AUGUSTUS	start_codon	1252888	1252890	.	-	0	ID=Py17XNL_1403737.1-start1;Parent=Py17XNL_1403737.1;Name=Py17XNL_1403737.1-start1;transcript_id=Py17XNL_1403737.1;gene_name=conserved Plasmodium protein;locus_tag=Py17XNL_1403737
Py17XNL_14	AUGUSTUS	five_prime_UTR	1252891	1252965	0.87	-	.	ID=Py17XNL_1403737.1-5UTR1;Parent=Py17XNL_1403737.1;Name=Py17XNL_1403737.1-5UTR1;transcript_id=Py17XNL_1403737.1;gene_name=conserved Plasmodium protein;locus_tag=Py17XNL_1403737
Py17XNL_14	AUGUSTUS	transcription_start_site	1252965	1252965	.	-	.	ID=Py17XNL_1403737.1-tss1;Parent=Py17XNL_1403737.1;Name=Py17XNL_1403737.1-tss1;transcript_id=Py17XNL_1403737.1;gene_name=conserved Plasmodium protein;locus_tag=Py17XNL_1403737
###
Py17XNL_14	AUGUSTUS	gene	1253435	1255485	0.12	-	.	ID=Py17XNL_1403738;gene_id=Py17XNL_1403738;gene_name=Py17XNL_1403738;Name=kelch domain-containing protein;best_match=PY17X_1431400.1-p1;query_coverage=99.0;percentage_identity=100.0;locus_tag=Py17XNL_1403738
Py17XNL_14	AUGUSTUS	mRNA	1253435	1255485	0.12	-	.	ID=Py17XNL_1403738.1;Parent=Py17XNL_1403738;transcript_id=Py17XNL_1403738.1;gene_name=Py17XNL_1403738;Name=kelch domain-containing protein.1;best_match=PY17X_1431400.1-p1;query_coverage=99.0;percentage_identity=100.0;locus_tag=Py17XNL_1403738;protein_id=Py17XNL_1403738.1-p1;product=kelch domain-containing protein, putative
Py17XNL_14	AUGUSTUS	transcription_end_site	1253435	1253435	.	-	.	ID=Py17XNL_1403738.1-tts1;Parent=Py17XNL_1403738.1;Name=Py17XNL_1403738.1-tts1;transcript_id=Py17XNL_1403738.1;gene_name=kelch domain-containing protein;locus_tag=Py17XNL_1403738
Py17XNL_14	AUGUSTUS	three_prime_UTR	1253435	1253468	0.21	-	.	ID=Py17XNL_1403738.1-3UTR1;Parent=Py17XNL_1403738.1;Name=Py17XNL_1403738.1-3UTR1;transcript_id=Py17XNL_1403738.1;gene_name=kelch domain-containing protein;locus_tag=Py17XNL_1403738
Py17XNL_14	AUGUSTUS	exon	1253435	1255485	.	-	.	ID=Py17XNL_1403738.1-exon1;Parent=Py17XNL_1403738.1;Name=Py17XNL_1403738.1-exon1;transcript_id=Py17XNL_1403738.1;gene_name=kelch domain-containing protein;locus_tag=Py17XNL_1403738;protein_id=Py17XNL_1403738.1-p1;product=kelch domain-containing protein, putative
Py17XNL_14	AUGUSTUS	stop_codon	1253469	1253471	.	-	0	ID=Py17XNL_1403738.1-stop1;Parent=Py17XNL_1403738.1;Name=Py17XNL_1403738.1-stop1;transcript_id=Py17XNL_1403738.1;gene_name=kelch domain-containing protein;locus_tag=Py17XNL_1403738
Py17XNL_14	AUGUSTUS	CDS	1253469	1255259	0.97	-	0	ID=Py17XNL_1403738.1-CDS1;Parent=Py17XNL_1403738.1;Name=Py17XNL_1403738.1-p1;transcript_id=Py17XNL_1403738.1;gene_name=kelch domain-containing protein;locus_tag=Py17XNL_1403738;protein_id=Py17XNL_1403738.1-p1;product=kelch domain-containing protein, putative
Py17XNL_14	AUGUSTUS	start_codon	1255257	1255259	.	-	0	ID=Py17XNL_1403738.1-start1;Parent=Py17XNL_1403738.1;Name=Py17XNL_1403738.1-start1;transcript_id=Py17XNL_1403738.1;gene_name=kelch domain-containing protein;locus_tag=Py17XNL_1403738
Py17XNL_14	AUGUSTUS	five_prime_UTR	1255260	1255485	0.72	-	.	ID=Py17XNL_1403738.1-5UTR1;Parent=Py17XNL_1403738.1;Name=Py17XNL_1403738.1-5UTR1;transcript_id=Py17XNL_1403738.1;gene_name=kelch domain-containing protein;locus_tag=Py17XNL_1403738
Py17XNL_14	AUGUSTUS	transcription_start_site	1255485	1255485	.	-	.	ID=Py17XNL_1403738.1-tss1;Parent=Py17XNL_1403738.1;Name=Py17XNL_1403738.1-tss1;transcript_id=Py17XNL_1403738.1;gene_name=kelch domain-containing protein;locus_tag=Py17XNL_1403738
###
Py17XNL_14	AUGUSTUS	gene	1257296	1260139	0.02	+	.	ID=Py17XNL_1403739;gene_id=Py17XNL_1403739;gene_name=Py17XNL_1403739;Name=integral membrane protein GPR180;best_match=PY17X_1431500.1-p1;query_coverage=96.0;percentage_identity=99.104;locus_tag=Py17XNL_1403739
Py17XNL_14	AUGUSTUS	mRNA	1257296	1260139	0.02	+	.	ID=Py17XNL_1403739.1;Parent=Py17XNL_1403739;transcript_id=Py17XNL_1403739.1;gene_name=Py17XNL_1403739;Name=integral membrane protein GPR180.1;best_match=PY17X_1431500.1-p1;query_coverage=96.0;percentage_identity=99.104;locus_tag=Py17XNL_1403739;protein_id=Py17XNL_1403739.1-p1;product=integral membrane protein GPR180, putative
Py17XNL_14	AUGUSTUS	transcription_start_site	1257296	1257296	.	+	.	ID=Py17XNL_1403739.1-tss1;Parent=Py17XNL_1403739.1;Name=Py17XNL_1403739.1-tss1;transcript_id=Py17XNL_1403739.1;gene_name=integral membrane protein GPR180;locus_tag=Py17XNL_1403739
Py17XNL_14	AUGUSTUS	five_prime_UTR	1257296	1257612	0.3	+	.	ID=Py17XNL_1403739.1-5UTR1;Parent=Py17XNL_1403739.1;Name=Py17XNL_1403739.1-5UTR1;transcript_id=Py17XNL_1403739.1;gene_name=integral membrane protein GPR180;locus_tag=Py17XNL_1403739
Py17XNL_14	AUGUSTUS	exon	1257296	1259130	.	+	.	ID=Py17XNL_1403739.1-exon1;Parent=Py17XNL_1403739.1;Name=Py17XNL_1403739.1-exon1;transcript_id=Py17XNL_1403739.1;gene_name=integral membrane protein GPR180;locus_tag=Py17XNL_1403739;protein_id=Py17XNL_1403739.1-p1;product=integral membrane protein GPR180, putative
Py17XNL_14	AUGUSTUS	start_codon	1257613	1257615	.	+	0	ID=Py17XNL_1403739.1-start1;Parent=Py17XNL_1403739.1;Name=Py17XNL_1403739.1-start1;transcript_id=Py17XNL_1403739.1;gene_name=integral membrane protein GPR180;locus_tag=Py17XNL_1403739
Py17XNL_14	AUGUSTUS	CDS	1257613	1259130	0.67	+	0	ID=Py17XNL_1403739.1-CDS1;Parent=Py17XNL_1403739.1;Name=Py17XNL_1403739.1-p1;transcript_id=Py17XNL_1403739.1;gene_name=integral membrane protein GPR180;locus_tag=Py17XNL_1403739;protein_id=Py17XNL_1403739.1-p1;product=integral membrane protein GPR180, putative
Py17XNL_14	AUGUSTUS	intron	1259131	1259257	1	+	.	ID=Py17XNL_1403739.1-intron1;Parent=Py17XNL_1403739.1;Name=Py17XNL_1403739.1-intron1;transcript_id=Py17XNL_1403739.1;gene_name=integral membrane protein GPR180;locus_tag=Py17XNL_1403739
Py17XNL_14	AUGUSTUS	CDS	1259258	1259390	0.5	+	0	ID=Py17XNL_1403739.1-CDS2;Parent=Py17XNL_1403739.1;Name=Py17XNL_1403739.1-p1;transcript_id=Py17XNL_1403739.1;gene_name=integral membrane protein GPR180;locus_tag=Py17XNL_1403739;protein_id=Py17XNL_1403739.1-p1;product=integral membrane protein GPR180, putative
Py17XNL_14	AUGUSTUS	exon	1259258	1259390	.	+	.	ID=Py17XNL_1403739.1-exon2;Parent=Py17XNL_1403739.1;Name=Py17XNL_1403739.1-exon2;transcript_id=Py17XNL_1403739.1;gene_name=integral membrane protein GPR180;locus_tag=Py17XNL_1403739;protein_id=Py17XNL_1403739.1-p1;product=integral membrane protein GPR180, putative
Py17XNL_14	AUGUSTUS	intron	1259391	1259606	0.5	+	.	ID=Py17XNL_1403739.1-intron2;Parent=Py17XNL_1403739.1;Name=Py17XNL_1403739.1-intron2;transcript_id=Py17XNL_1403739.1;gene_name=integral membrane protein GPR180;locus_tag=Py17XNL_1403739
Py17XNL_14	AUGUSTUS	CDS	1259607	1259692	0.92	+	2	ID=Py17XNL_1403739.1-CDS3;Parent=Py17XNL_1403739.1;Name=Py17XNL_1403739.1-p1;transcript_id=Py17XNL_1403739.1;gene_name=integral membrane protein GPR180;locus_tag=Py17XNL_1403739;protein_id=Py17XNL_1403739.1-p1;product=integral membrane protein GPR180, putative
Py17XNL_14	AUGUSTUS	exon	1259607	1260139	.	+	.	ID=Py17XNL_1403739.1-exon3;Parent=Py17XNL_1403739.1;Name=Py17XNL_1403739.1-exon3;transcript_id=Py17XNL_1403739.1;gene_name=integral membrane protein GPR180;locus_tag=Py17XNL_1403739;protein_id=Py17XNL_1403739.1-p1;product=integral membrane protein GPR180, putative
Py17XNL_14	AUGUSTUS	stop_codon	1259690	1259692	.	+	0	ID=Py17XNL_1403739.1-stop1;Parent=Py17XNL_1403739.1;Name=Py17XNL_1403739.1-stop1;transcript_id=Py17XNL_1403739.1;gene_name=integral membrane protein GPR180;locus_tag=Py17XNL_1403739
Py17XNL_14	AUGUSTUS	three_prime_UTR	1259693	1260139	0.21	+	.	ID=Py17XNL_1403739.1-3UTR1;Parent=Py17XNL_1403739.1;Name=Py17XNL_1403739.1-3UTR1;transcript_id=Py17XNL_1403739.1;gene_name=integral membrane protein GPR180;locus_tag=Py17XNL_1403739
Py17XNL_14	AUGUSTUS	transcription_end_site	1260139	1260139	.	+	.	ID=Py17XNL_1403739.1-tts1;Parent=Py17XNL_1403739.1;Name=Py17XNL_1403739.1-tts1;transcript_id=Py17XNL_1403739.1;gene_name=integral membrane protein GPR180;locus_tag=Py17XNL_1403739
###
Py17XNL_14	AUGUSTUS	gene	1260700	1263635	0.03	-	.	ID=Py17XNL_1403740;gene_id=Py17XNL_1403740;gene_name=Py17XNL_1403740;Name=RPB8;best_match=PY17X_1431700.1-p1;query_coverage=99.0;percentage_identity=100.0;locus_tag=Py17XNL_1403740
Py17XNL_14	AUGUSTUS	mRNA	1260700	1263635	0.03	-	.	ID=Py17XNL_1403740.1;Parent=Py17XNL_1403740;transcript_id=Py17XNL_1403740.1;gene_name=Py17XNL_1403740;Name=RPB8.1;best_match=PY17X_1431700.1-p1;query_coverage=99.0;percentage_identity=100.0;locus_tag=Py17XNL_1403740;protein_id=Py17XNL_1403740.1-p1;product=DNA-directed RNA polymerases I, II, and III subunit RPABC3, putative
Py17XNL_14	AUGUSTUS	transcription_end_site	1260700	1260700	.	-	.	ID=Py17XNL_1403740.1-tts1;Parent=Py17XNL_1403740.1;Name=Py17XNL_1403740.1-tts1;transcript_id=Py17XNL_1403740.1;gene_name=RPB8;locus_tag=Py17XNL_1403740
Py17XNL_14	AUGUSTUS	three_prime_UTR	1260700	1262397	0.03	-	.	ID=Py17XNL_1403740.1-3UTR1;Parent=Py17XNL_1403740.1;Name=Py17XNL_1403740.1-3UTR1;transcript_id=Py17XNL_1403740.1;gene_name=RPB8;locus_tag=Py17XNL_1403740
Py17XNL_14	AUGUSTUS	exon	1260700	1262524	.	-	.	ID=Py17XNL_1403740.1-exon1;Parent=Py17XNL_1403740.1;Name=Py17XNL_1403740.1-exon1;transcript_id=Py17XNL_1403740.1;gene_name=RPB8;locus_tag=Py17XNL_1403740;protein_id=Py17XNL_1403740.1-p1;product=DNA-directed RNA polymerases I, II, and III subunit RPABC3, putative
Py17XNL_14	AUGUSTUS	stop_codon	1262398	1262400	.	-	0	ID=Py17XNL_1403740.1-stop1;Parent=Py17XNL_1403740.1;Name=Py17XNL_1403740.1-stop1;transcript_id=Py17XNL_1403740.1;gene_name=RPB8;locus_tag=Py17XNL_1403740
Py17XNL_14	AUGUSTUS	CDS	1262398	1262524	1	-	1	ID=Py17XNL_1403740.1-CDS1;Parent=Py17XNL_1403740.1;Name=Py17XNL_1403740.1-p1;transcript_id=Py17XNL_1403740.1;gene_name=RPB8;locus_tag=Py17XNL_1403740;protein_id=Py17XNL_1403740.1-p1;product=DNA-directed RNA polymerases I, II, and III subunit RPABC3, putative
Py17XNL_14	AUGUSTUS	intron	1262525	1262745	1	-	.	ID=Py17XNL_1403740.1-intron1;Parent=Py17XNL_1403740.1;Name=Py17XNL_1403740.1-intron1;transcript_id=Py17XNL_1403740.1;gene_name=RPB8;locus_tag=Py17XNL_1403740
Py17XNL_14	AUGUSTUS	CDS	1262746	1262891	1	-	0	ID=Py17XNL_1403740.1-CDS2;Parent=Py17XNL_1403740.1;Name=Py17XNL_1403740.1-p1;transcript_id=Py17XNL_1403740.1;gene_name=RPB8;locus_tag=Py17XNL_1403740;protein_id=Py17XNL_1403740.1-p1;product=DNA-directed RNA polymerases I, II, and III subunit RPABC3, putative
Py17XNL_14	AUGUSTUS	exon	1262746	1262891	.	-	.	ID=Py17XNL_1403740.1-exon2;Parent=Py17XNL_1403740.1;Name=Py17XNL_1403740.1-exon2;transcript_id=Py17XNL_1403740.1;gene_name=RPB8;locus_tag=Py17XNL_1403740;protein_id=Py17XNL_1403740.1-p1;product=DNA-directed RNA polymerases I, II, and III subunit RPABC3, putative
Py17XNL_14	AUGUSTUS	intron	1262892	1263035	1	-	.	ID=Py17XNL_1403740.1-intron2;Parent=Py17XNL_1403740.1;Name=Py17XNL_1403740.1-intron2;transcript_id=Py17XNL_1403740.1;gene_name=RPB8;locus_tag=Py17XNL_1403740
Py17XNL_14	AUGUSTUS	CDS	1263036	1263194	0.94	-	0	ID=Py17XNL_1403740.1-CDS3;Parent=Py17XNL_1403740.1;Name=Py17XNL_1403740.1-p1;transcript_id=Py17XNL_1403740.1;gene_name=RPB8;locus_tag=Py17XNL_1403740;protein_id=Py17XNL_1403740.1-p1;product=DNA-directed RNA polymerases I, II, and III subunit RPABC3, putative
Py17XNL_14	AUGUSTUS	exon	1263036	1263635	.	-	.	ID=Py17XNL_1403740.1-exon3;Parent=Py17XNL_1403740.1;Name=Py17XNL_1403740.1-exon3;transcript_id=Py17XNL_1403740.1;gene_name=RPB8;locus_tag=Py17XNL_1403740;protein_id=Py17XNL_1403740.1-p1;product=DNA-directed RNA polymerases I, II, and III subunit RPABC3, putative
Py17XNL_14	AUGUSTUS	start_codon	1263192	1263194	.	-	0	ID=Py17XNL_1403740.1-start1;Parent=Py17XNL_1403740.1;Name=Py17XNL_1403740.1-start1;transcript_id=Py17XNL_1403740.1;gene_name=RPB8;locus_tag=Py17XNL_1403740
Py17XNL_14	AUGUSTUS	five_prime_UTR	1263195	1263635	0.72	-	.	ID=Py17XNL_1403740.1-5UTR1;Parent=Py17XNL_1403740.1;Name=Py17XNL_1403740.1-5UTR1;transcript_id=Py17XNL_1403740.1;gene_name=RPB8;locus_tag=Py17XNL_1403740
Py17XNL_14	AUGUSTUS	transcription_start_site	1263635	1263635	.	-	.	ID=Py17XNL_1403740.1-tss1;Parent=Py17XNL_1403740.1;Name=Py17XNL_1403740.1-tss1;transcript_id=Py17XNL_1403740.1;gene_name=RPB8;locus_tag=Py17XNL_1403740
###
Py17XNL_14	AUGUSTUS	gene	1263780	1266145	0.17	-	.	ID=Py17XNL_1403741;gene_id=Py17XNL_1403741;gene_name=Py17XNL_1403741;Name=PRS;best_match=PY17X_1431800.1-p1;query_coverage=99.0;percentage_identity=100.0;locus_tag=Py17XNL_1403741
Py17XNL_14	AUGUSTUS	mRNA	1263780	1266145	0.17	-	.	ID=Py17XNL_1403741.1;Parent=Py17XNL_1403741;transcript_id=Py17XNL_1403741.1;gene_name=Py17XNL_1403741;Name=PRS.1;best_match=PY17X_1431800.1-p1;query_coverage=99.0;percentage_identity=100.0;locus_tag=Py17XNL_1403741;protein_id=Py17XNL_1403741.1-p1;product=proline--tRNA ligase, putative
Py17XNL_14	AUGUSTUS	transcription_end_site	1263780	1263780	.	-	.	ID=Py17XNL_1403741.1-tts1;Parent=Py17XNL_1403741.1;Name=Py17XNL_1403741.1-tts1;transcript_id=Py17XNL_1403741.1;gene_name=PRS;locus_tag=Py17XNL_1403741
Py17XNL_14	AUGUSTUS	three_prime_UTR	1263780	1263899	0.2	-	.	ID=Py17XNL_1403741.1-3UTR1;Parent=Py17XNL_1403741.1;Name=Py17XNL_1403741.1-3UTR1;transcript_id=Py17XNL_1403741.1;gene_name=PRS;locus_tag=Py17XNL_1403741
Py17XNL_14	AUGUSTUS	exon	1263780	1266145	.	-	.	ID=Py17XNL_1403741.1-exon1;Parent=Py17XNL_1403741.1;Name=Py17XNL_1403741.1-exon1;transcript_id=Py17XNL_1403741.1;gene_name=PRS;locus_tag=Py17XNL_1403741;protein_id=Py17XNL_1403741.1-p1;product=proline--tRNA ligase, putative
Py17XNL_14	AUGUSTUS	stop_codon	1263900	1263902	.	-	0	ID=Py17XNL_1403741.1-stop1;Parent=Py17XNL_1403741.1;Name=Py17XNL_1403741.1-stop1;transcript_id=Py17XNL_1403741.1;gene_name=PRS;locus_tag=Py17XNL_1403741
Py17XNL_14	AUGUSTUS	CDS	1263900	1266086	0.95	-	0	ID=Py17XNL_1403741.1-CDS1;Parent=Py17XNL_1403741.1;Name=Py17XNL_1403741.1-p1;transcript_id=Py17XNL_1403741.1;gene_name=PRS;locus_tag=Py17XNL_1403741;protein_id=Py17XNL_1403741.1-p1;product=proline--tRNA ligase, putative
Py17XNL_14	AUGUSTUS	start_codon	1266084	1266086	.	-	0	ID=Py17XNL_1403741.1-start1;Parent=Py17XNL_1403741.1;Name=Py17XNL_1403741.1-start1;transcript_id=Py17XNL_1403741.1;gene_name=PRS;locus_tag=Py17XNL_1403741
Py17XNL_14	AUGUSTUS	five_prime_UTR	1266087	1266145	0.87	-	.	ID=Py17XNL_1403741.1-5UTR1;Parent=Py17XNL_1403741.1;Name=Py17XNL_1403741.1-5UTR1;transcript_id=Py17XNL_1403741.1;gene_name=PRS;locus_tag=Py17XNL_1403741
Py17XNL_14	AUGUSTUS	transcription_start_site	1266145	1266145	.	-	.	ID=Py17XNL_1403741.1-tss1;Parent=Py17XNL_1403741.1;Name=Py17XNL_1403741.1-tss1;transcript_id=Py17XNL_1403741.1;gene_name=PRS;locus_tag=Py17XNL_1403741
###
Py17XNL_14	AUGUSTUS	gene	1267657	1271265	0.11	-	.	ID=Py17XNL_1403742;gene_id=Py17XNL_1403742;gene_name=Py17XNL_1403742;Name=W2 domain-containing protein;best_match=PY17X_1431900.1-p1;query_coverage=99.0;percentage_identity=100.0;locus_tag=Py17XNL_1403742
Py17XNL_14	AUGUSTUS	mRNA	1267657	1271265	0.11	-	.	ID=Py17XNL_1403742.1;Parent=Py17XNL_1403742;transcript_id=Py17XNL_1403742.1;gene_name=Py17XNL_1403742;Name=W2 domain-containing protein.1;best_match=PY17X_1431900.1-p1;query_coverage=99.0;percentage_identity=100.0;locus_tag=Py17XNL_1403742;protein_id=Py17XNL_1403742.1-p1;product=W2 domain-containing protein, putative
Py17XNL_14	AUGUSTUS	transcription_end_site	1267657	1267657	.	-	.	ID=Py17XNL_1403742.1-tts1;Parent=Py17XNL_1403742.1;Name=Py17XNL_1403742.1-tts1;transcript_id=Py17XNL_1403742.1;gene_name=W2 domain-containing protein;locus_tag=Py17XNL_1403742
Py17XNL_14	AUGUSTUS	three_prime_UTR	1267657	1268009	0.19	-	.	ID=Py17XNL_1403742.1-3UTR1;Parent=Py17XNL_1403742.1;Name=Py17XNL_1403742.1-3UTR1;transcript_id=Py17XNL_1403742.1;gene_name=W2 domain-containing protein;locus_tag=Py17XNL_1403742
Py17XNL_14	AUGUSTUS	exon	1267657	1268094	.	-	.	ID=Py17XNL_1403742.1-exon1;Parent=Py17XNL_1403742.1;Name=Py17XNL_1403742.1-exon1;transcript_id=Py17XNL_1403742.1;gene_name=W2 domain-containing protein;locus_tag=Py17XNL_1403742;protein_id=Py17XNL_1403742.1-p1;product=W2 domain-containing protein, putative
Py17XNL_14	AUGUSTUS	stop_codon	1268010	1268012	.	-	0	ID=Py17XNL_1403742.1-stop1;Parent=Py17XNL_1403742.1;Name=Py17XNL_1403742.1-stop1;transcript_id=Py17XNL_1403742.1;gene_name=W2 domain-containing protein;locus_tag=Py17XNL_1403742
Py17XNL_14	AUGUSTUS	CDS	1268010	1268094	1	-	1	ID=Py17XNL_1403742.1-CDS1;Parent=Py17XNL_1403742.1;Name=Py17XNL_1403742.1-p1;transcript_id=Py17XNL_1403742.1;gene_name=W2 domain-containing protein;locus_tag=Py17XNL_1403742;protein_id=Py17XNL_1403742.1-p1;product=W2 domain-containing protein, putative
Py17XNL_14	AUGUSTUS	intron	1268095	1268286	1	-	.	ID=Py17XNL_1403742.1-intron1;Parent=Py17XNL_1403742.1;Name=Py17XNL_1403742.1-intron1;transcript_id=Py17XNL_1403742.1;gene_name=W2 domain-containing protein;locus_tag=Py17XNL_1403742
Py17XNL_14	AUGUSTUS	CDS	1268287	1271243	1	-	0	ID=Py17XNL_1403742.1-CDS2;Parent=Py17XNL_1403742.1;Name=Py17XNL_1403742.1-p1;transcript_id=Py17XNL_1403742.1;gene_name=W2 domain-containing protein;locus_tag=Py17XNL_1403742;protein_id=Py17XNL_1403742.1-p1;product=W2 domain-containing protein, putative
Py17XNL_14	AUGUSTUS	exon	1268287	1271265	.	-	.	ID=Py17XNL_1403742.1-exon2;Parent=Py17XNL_1403742.1;Name=Py17XNL_1403742.1-exon2;transcript_id=Py17XNL_1403742.1;gene_name=W2 domain-containing protein;locus_tag=Py17XNL_1403742;protein_id=Py17XNL_1403742.1-p1;product=W2 domain-containing protein, putative
Py17XNL_14	AUGUSTUS	start_codon	1271241	1271243	.	-	0	ID=Py17XNL_1403742.1-start1;Parent=Py17XNL_1403742.1;Name=Py17XNL_1403742.1-start1;transcript_id=Py17XNL_1403742.1;gene_name=W2 domain-containing protein;locus_tag=Py17XNL_1403742
Py17XNL_14	AUGUSTUS	five_prime_UTR	1271244	1271265	0.53	-	.	ID=Py17XNL_1403742.1-5UTR1;Parent=Py17XNL_1403742.1;Name=Py17XNL_1403742.1-5UTR1;transcript_id=Py17XNL_1403742.1;gene_name=W2 domain-containing protein;locus_tag=Py17XNL_1403742
Py17XNL_14	AUGUSTUS	transcription_start_site	1271265	1271265	.	-	.	ID=Py17XNL_1403742.1-tss1;Parent=Py17XNL_1403742.1;Name=Py17XNL_1403742.1-tss1;transcript_id=Py17XNL_1403742.1;gene_name=W2 domain-containing protein;locus_tag=Py17XNL_1403742
###
Py17XNL_14	AUGUSTUS	gene	1272708	1273445	0.24	-	.	ID=Py17XNL_1403743;gene_id=Py17XNL_1403743;gene_name=Py17XNL_1403743;Name=conserved protein;best_match=PY17X_1432000.1-p1;query_coverage=99.0;percentage_identity=100.0;locus_tag=Py17XNL_1403743
Py17XNL_14	AUGUSTUS	mRNA	1272708	1273445	0.24	-	.	ID=Py17XNL_1403743.1;Parent=Py17XNL_1403743;transcript_id=Py17XNL_1403743.1;gene_name=Py17XNL_1403743;Name=conserved protein.1;best_match=PY17X_1432000.1-p1;query_coverage=99.0;percentage_identity=100.0;locus_tag=Py17XNL_1403743;protein_id=Py17XNL_1403743.1-p1;product=conserved protein, unknown function
Py17XNL_14	AUGUSTUS	transcription_end_site	1272708	1272708	.	-	.	ID=Py17XNL_1403743.1-tts1;Parent=Py17XNL_1403743.1;Name=Py17XNL_1403743.1-tts1;transcript_id=Py17XNL_1403743.1;gene_name=conserved protein;locus_tag=Py17XNL_1403743
Py17XNL_14	AUGUSTUS	three_prime_UTR	1272708	1272782	0.27	-	.	ID=Py17XNL_1403743.1-3UTR1;Parent=Py17XNL_1403743.1;Name=Py17XNL_1403743.1-3UTR1;transcript_id=Py17XNL_1403743.1;gene_name=conserved protein;locus_tag=Py17XNL_1403743
Py17XNL_14	AUGUSTUS	exon	1272708	1272957	.	-	.	ID=Py17XNL_1403743.1-exon1;Parent=Py17XNL_1403743.1;Name=Py17XNL_1403743.1-exon1;transcript_id=Py17XNL_1403743.1;gene_name=conserved protein;locus_tag=Py17XNL_1403743;protein_id=Py17XNL_1403743.1-p1;product=conserved protein, unknown function
Py17XNL_14	AUGUSTUS	stop_codon	1272783	1272785	.	-	0	ID=Py17XNL_1403743.1-stop1;Parent=Py17XNL_1403743.1;Name=Py17XNL_1403743.1-stop1;transcript_id=Py17XNL_1403743.1;gene_name=conserved protein;locus_tag=Py17XNL_1403743
Py17XNL_14	AUGUSTUS	CDS	1272783	1272957	1	-	1	ID=Py17XNL_1403743.1-CDS1;Parent=Py17XNL_1403743.1;Name=Py17XNL_1403743.1-p1;transcript_id=Py17XNL_1403743.1;gene_name=conserved protein;locus_tag=Py17XNL_1403743;protein_id=Py17XNL_1403743.1-p1;product=conserved protein, unknown function
Py17XNL_14	AUGUSTUS	intron	1272958	1273141	1	-	.	ID=Py17XNL_1403743.1-intron1;Parent=Py17XNL_1403743.1;Name=Py17XNL_1403743.1-intron1;transcript_id=Py17XNL_1403743.1;gene_name=conserved protein;locus_tag=Py17XNL_1403743
Py17XNL_14	AUGUSTUS	CDS	1273142	1273386	0.99	-	0	ID=Py17XNL_1403743.1-CDS2;Parent=Py17XNL_1403743.1;Name=Py17XNL_1403743.1-p1;transcript_id=Py17XNL_1403743.1;gene_name=conserved protein;locus_tag=Py17XNL_1403743;protein_id=Py17XNL_1403743.1-p1;product=conserved protein, unknown function
Py17XNL_14	AUGUSTUS	exon	1273142	1273445	.	-	.	ID=Py17XNL_1403743.1-exon2;Parent=Py17XNL_1403743.1;Name=Py17XNL_1403743.1-exon2;transcript_id=Py17XNL_1403743.1;gene_name=conserved protein;locus_tag=Py17XNL_1403743;protein_id=Py17XNL_1403743.1-p1;product=conserved protein, unknown function
Py17XNL_14	AUGUSTUS	start_codon	1273384	1273386	.	-	0	ID=Py17XNL_1403743.1-start1;Parent=Py17XNL_1403743.1;Name=Py17XNL_1403743.1-start1;transcript_id=Py17XNL_1403743.1;gene_name=conserved protein;locus_tag=Py17XNL_1403743
Py17XNL_14	AUGUSTUS	five_prime_UTR	1273387	1273445	0.91	-	.	ID=Py17XNL_1403743.1-5UTR1;Parent=Py17XNL_1403743.1;Name=Py17XNL_1403743.1-5UTR1;transcript_id=Py17XNL_1403743.1;gene_name=conserved protein;locus_tag=Py17XNL_1403743
Py17XNL_14	AUGUSTUS	transcription_start_site	1273445	1273445	.	-	.	ID=Py17XNL_1403743.1-tss1;Parent=Py17XNL_1403743.1;Name=Py17XNL_1403743.1-tss1;transcript_id=Py17XNL_1403743.1;gene_name=conserved protein;locus_tag=Py17XNL_1403743
###
Py17XNL_14	AUGUSTUS	gene	1274246	1278460	0.25	+	.	ID=Py17XNL_1403744;gene_id=Py17XNL_1403744;gene_name=Py17XNL_1403744;Name=PIGO;best_match=PY17X_1432100.1-p1;query_coverage=99.0;percentage_identity=99.734;locus_tag=Py17XNL_1403744
Py17XNL_14	AUGUSTUS	mRNA	1274246	1278460	0.25	+	.	ID=Py17XNL_1403744.1;Parent=Py17XNL_1403744;transcript_id=Py17XNL_1403744.1;gene_name=Py17XNL_1403744;Name=PIGO.1;best_match=PY17X_1432100.1-p1;query_coverage=99.0;percentage_identity=99.734;locus_tag=Py17XNL_1403744;protein_id=Py17XNL_1403744.1-p1;product=GPI ethanolamine phosphate transferase 3, putative
Py17XNL_14	AUGUSTUS	transcription_start_site	1274246	1274246	.	+	.	ID=Py17XNL_1403744.1-tss1;Parent=Py17XNL_1403744.1;Name=Py17XNL_1403744.1-tss1;transcript_id=Py17XNL_1403744.1;gene_name=PIGO;locus_tag=Py17XNL_1403744
Py17XNL_14	AUGUSTUS	five_prime_UTR	1274246	1274266	0.45	+	.	ID=Py17XNL_1403744.1-5UTR1;Parent=Py17XNL_1403744.1;Name=Py17XNL_1403744.1-5UTR1;transcript_id=Py17XNL_1403744.1;gene_name=PIGO;locus_tag=Py17XNL_1403744
Py17XNL_14	AUGUSTUS	exon	1274246	1276893	.	+	.	ID=Py17XNL_1403744.1-exon1;Parent=Py17XNL_1403744.1;Name=Py17XNL_1403744.1-exon1;transcript_id=Py17XNL_1403744.1;gene_name=PIGO;locus_tag=Py17XNL_1403744;protein_id=Py17XNL_1403744.1-p1;product=GPI ethanolamine phosphate transferase 3, putative
Py17XNL_14	AUGUSTUS	start_codon	1274267	1274269	.	+	0	ID=Py17XNL_1403744.1-start1;Parent=Py17XNL_1403744.1;Name=Py17XNL_1403744.1-start1;transcript_id=Py17XNL_1403744.1;gene_name=PIGO;locus_tag=Py17XNL_1403744
Py17XNL_14	AUGUSTUS	CDS	1274267	1276893	0.97	+	0	ID=Py17XNL_1403744.1-CDS1;Parent=Py17XNL_1403744.1;Name=Py17XNL_1403744.1-p1;transcript_id=Py17XNL_1403744.1;gene_name=PIGO;locus_tag=Py17XNL_1403744;protein_id=Py17XNL_1403744.1-p1;product=GPI ethanolamine phosphate transferase 3, putative
Py17XNL_14	AUGUSTUS	intron	1276894	1277011	1	+	.	ID=Py17XNL_1403744.1-intron1;Parent=Py17XNL_1403744.1;Name=Py17XNL_1403744.1-intron1;transcript_id=Py17XNL_1403744.1;gene_name=PIGO;locus_tag=Py17XNL_1403744
Py17XNL_14	AUGUSTUS	CDS	1277012	1277763	0.73	+	1	ID=Py17XNL_1403744.1-CDS2;Parent=Py17XNL_1403744.1;Name=Py17XNL_1403744.1-p1;transcript_id=Py17XNL_1403744.1;gene_name=PIGO;locus_tag=Py17XNL_1403744;protein_id=Py17XNL_1403744.1-p1;product=GPI ethanolamine phosphate transferase 3, putative
Py17XNL_14	AUGUSTUS	exon	1277012	1277763	.	+	.	ID=Py17XNL_1403744.1-exon2;Parent=Py17XNL_1403744.1;Name=Py17XNL_1403744.1-exon2;transcript_id=Py17XNL_1403744.1;gene_name=PIGO;locus_tag=Py17XNL_1403744;protein_id=Py17XNL_1403744.1-p1;product=GPI ethanolamine phosphate transferase 3, putative
Py17XNL_14	AUGUSTUS	intron	1277764	1277851	0.77	+	.	ID=Py17XNL_1403744.1-intron2;Parent=Py17XNL_1403744.1;Name=Py17XNL_1403744.1-intron2;transcript_id=Py17XNL_1403744.1;gene_name=PIGO;locus_tag=Py17XNL_1403744
Py17XNL_14	AUGUSTUS	CDS	1277852	1277862	0.78	+	2	ID=Py17XNL_1403744.1-CDS3;Parent=Py17XNL_1403744.1;Name=Py17XNL_1403744.1-p1;transcript_id=Py17XNL_1403744.1;gene_name=PIGO;locus_tag=Py17XNL_1403744;protein_id=Py17XNL_1403744.1-p1;product=GPI ethanolamine phosphate transferase 3, putative
Py17XNL_14	AUGUSTUS	exon	1277852	1278079	.	+	.	ID=Py17XNL_1403744.1-exon3;Parent=Py17XNL_1403744.1;Name=Py17XNL_1403744.1-exon3;transcript_id=Py17XNL_1403744.1;gene_name=PIGO;locus_tag=Py17XNL_1403744;protein_id=Py17XNL_1403744.1-p1;product=GPI ethanolamine phosphate transferase 3, putative
Py17XNL_14	AUGUSTUS	stop_codon	1277860	1277862	.	+	0	ID=Py17XNL_1403744.1-stop1;Parent=Py17XNL_1403744.1;Name=Py17XNL_1403744.1-stop1;transcript_id=Py17XNL_1403744.1;gene_name=PIGO;locus_tag=Py17XNL_1403744
Py17XNL_14	AUGUSTUS	three_prime_UTR	1277863	1278079	0.78	+	.	ID=Py17XNL_1403744.1-3UTR1;Parent=Py17XNL_1403744.1;Name=Py17XNL_1403744.1-3UTR1;transcript_id=Py17XNL_1403744.1;gene_name=PIGO;locus_tag=Py17XNL_1403744
Py17XNL_14	AUGUSTUS	three_prime_UTR	1278246	1278318	1	+	.	ID=Py17XNL_1403744.1-3UTR2;Parent=Py17XNL_1403744.1;Name=Py17XNL_1403744.1-3UTR2;transcript_id=Py17XNL_1403744.1;gene_name=PIGO;locus_tag=Py17XNL_1403744
Py17XNL_14	AUGUSTUS	exon	1278246	1278318	.	+	.	ID=Py17XNL_1403744.1-exon4;Parent=Py17XNL_1403744.1;Name=Py17XNL_1403744.1-exon4;transcript_id=Py17XNL_1403744.1;gene_name=PIGO;locus_tag=Py17XNL_1403744;protein_id=Py17XNL_1403744.1-p1;product=GPI ethanolamine phosphate transferase 3, putative
Py17XNL_14	AUGUSTUS	three_prime_UTR	1278438	1278460	0.88	+	.	ID=Py17XNL_1403744.1-3UTR3;Parent=Py17XNL_1403744.1;Name=Py17XNL_1403744.1-3UTR3;transcript_id=Py17XNL_1403744.1;gene_name=PIGO;locus_tag=Py17XNL_1403744
Py17XNL_14	AUGUSTUS	exon	1278438	1278460	.	+	.	ID=Py17XNL_1403744.1-exon5;Parent=Py17XNL_1403744.1;Name=Py17XNL_1403744.1-exon5;transcript_id=Py17XNL_1403744.1;gene_name=PIGO;locus_tag=Py17XNL_1403744;protein_id=Py17XNL_1403744.1-p1;product=GPI ethanolamine phosphate transferase 3, putative
Py17XNL_14	AUGUSTUS	transcription_end_site	1278460	1278460	.	+	.	ID=Py17XNL_1403744.1-tts1;Parent=Py17XNL_1403744.1;Name=Py17XNL_1403744.1-tts1;transcript_id=Py17XNL_1403744.1;gene_name=PIGO;locus_tag=Py17XNL_1403744
###
Py17XNL_14	AUGUSTUS	gene	1278486	1280095	0.64	-	.	ID=Py17XNL_1403745;gene_id=Py17XNL_1403745;gene_name=Py17XNL_1403745;Name=SET5;best_match=PY17X_1432200.1-p1;query_coverage=88.0;percentage_identity=100.0;locus_tag=Py17XNL_1403745
Py17XNL_14	AUGUSTUS	mRNA	1278486	1280095	0.64	-	.	ID=Py17XNL_1403745.1;Parent=Py17XNL_1403745;transcript_id=Py17XNL_1403745.1;gene_name=Py17XNL_1403745;Name=SET5.1;best_match=PY17X_1432200.1-p1;query_coverage=88.0;percentage_identity=100.0;locus_tag=Py17XNL_1403745;protein_id=Py17XNL_1403745.1-p1;product=histone-lysine N-methyltransferase SET5, putative
Py17XNL_14	AUGUSTUS	transcription_end_site	1278486	1278486	.	-	.	ID=Py17XNL_1403745.1-tts1;Parent=Py17XNL_1403745.1;Name=Py17XNL_1403745.1-tts1;transcript_id=Py17XNL_1403745.1;gene_name=SET5;locus_tag=Py17XNL_1403745
Py17XNL_14	AUGUSTUS	three_prime_UTR	1278486	1278549	0.77	-	.	ID=Py17XNL_1403745.1-3UTR1;Parent=Py17XNL_1403745.1;Name=Py17XNL_1403745.1-3UTR1;transcript_id=Py17XNL_1403745.1;gene_name=SET5;locus_tag=Py17XNL_1403745
Py17XNL_14	AUGUSTUS	exon	1278486	1278621	.	-	.	ID=Py17XNL_1403745.1-exon1;Parent=Py17XNL_1403745.1;Name=Py17XNL_1403745.1-exon1;transcript_id=Py17XNL_1403745.1;gene_name=SET5;locus_tag=Py17XNL_1403745;protein_id=Py17XNL_1403745.1-p1;product=histone-lysine N-methyltransferase SET5, putative
Py17XNL_14	AUGUSTUS	stop_codon	1278550	1278552	.	-	0	ID=Py17XNL_1403745.1-stop1;Parent=Py17XNL_1403745.1;Name=Py17XNL_1403745.1-stop1;transcript_id=Py17XNL_1403745.1;gene_name=SET5;locus_tag=Py17XNL_1403745
Py17XNL_14	AUGUSTUS	CDS	1278550	1278621	1	-	0	ID=Py17XNL_1403745.1-CDS1;Parent=Py17XNL_1403745.1;Name=Py17XNL_1403745.1-p1;transcript_id=Py17XNL_1403745.1;gene_name=SET5;locus_tag=Py17XNL_1403745;protein_id=Py17XNL_1403745.1-p1;product=histone-lysine N-methyltransferase SET5, putative
Py17XNL_14	AUGUSTUS	intron	1278622	1279133	1	-	.	ID=Py17XNL_1403745.1-intron1;Parent=Py17XNL_1403745.1;Name=Py17XNL_1403745.1-intron1;transcript_id=Py17XNL_1403745.1;gene_name=SET5;locus_tag=Py17XNL_1403745
Py17XNL_14	AUGUSTUS	CDS	1279134	1279232	1	-	0	ID=Py17XNL_1403745.1-CDS2;Parent=Py17XNL_1403745.1;Name=Py17XNL_1403745.1-p1;transcript_id=Py17XNL_1403745.1;gene_name=SET5;locus_tag=Py17XNL_1403745;protein_id=Py17XNL_1403745.1-p1;product=histone-lysine N-methyltransferase SET5, putative
Py17XNL_14	AUGUSTUS	exon	1279134	1279232	.	-	.	ID=Py17XNL_1403745.1-exon2;Parent=Py17XNL_1403745.1;Name=Py17XNL_1403745.1-exon2;transcript_id=Py17XNL_1403745.1;gene_name=SET5;locus_tag=Py17XNL_1403745;protein_id=Py17XNL_1403745.1-p1;product=histone-lysine N-methyltransferase SET5, putative
Py17XNL_14	AUGUSTUS	intron	1279233	1279420	1	-	.	ID=Py17XNL_1403745.1-intron2;Parent=Py17XNL_1403745.1;Name=Py17XNL_1403745.1-intron2;transcript_id=Py17XNL_1403745.1;gene_name=SET5;locus_tag=Py17XNL_1403745
Py17XNL_14	AUGUSTUS	CDS	1279421	1279831	0.98	-	0	ID=Py17XNL_1403745.1-CDS3;Parent=Py17XNL_1403745.1;Name=Py17XNL_1403745.1-p1;transcript_id=Py17XNL_1403745.1;gene_name=SET5;locus_tag=Py17XNL_1403745;protein_id=Py17XNL_1403745.1-p1;product=histone-lysine N-methyltransferase SET5, putative
Py17XNL_14	AUGUSTUS	exon	1279421	1280095	.	-	.	ID=Py17XNL_1403745.1-exon3;Parent=Py17XNL_1403745.1;Name=Py17XNL_1403745.1-exon3;transcript_id=Py17XNL_1403745.1;gene_name=SET5;locus_tag=Py17XNL_1403745;protein_id=Py17XNL_1403745.1-p1;product=histone-lysine N-methyltransferase SET5, putative
Py17XNL_14	AUGUSTUS	start_codon	1279829	1279831	.	-	0	ID=Py17XNL_1403745.1-start1;Parent=Py17XNL_1403745.1;Name=Py17XNL_1403745.1-start1;transcript_id=Py17XNL_1403745.1;gene_name=SET5;locus_tag=Py17XNL_1403745
Py17XNL_14	AUGUSTUS	five_prime_UTR	1279832	1280095	0.84	-	.	ID=Py17XNL_1403745.1-5UTR1;Parent=Py17XNL_1403745.1;Name=Py17XNL_1403745.1-5UTR1;transcript_id=Py17XNL_1403745.1;gene_name=SET5;locus_tag=Py17XNL_1403745
Py17XNL_14	AUGUSTUS	transcription_start_site	1280095	1280095	.	-	.	ID=Py17XNL_1403745.1-tss1;Parent=Py17XNL_1403745.1;Name=Py17XNL_1403745.1-tss1;transcript_id=Py17XNL_1403745.1;gene_name=SET5;locus_tag=Py17XNL_1403745
###
Py17XNL_14	AUGUSTUS	gene	1280539	1282705	0.2	-	.	ID=Py17XNL_1403746;gene_id=Py17XNL_1403746;gene_name=Py17XNL_1403746;Name=geranylgeranyl transferase type-2 subunit beta;best_match=PY17X_1432300.1-p1;query_coverage=99.0;percentage_identity=100.0;locus_tag=Py17XNL_1403746
Py17XNL_14	AUGUSTUS	mRNA	1280539	1282705	0.2	-	.	ID=Py17XNL_1403746.1;Parent=Py17XNL_1403746;transcript_id=Py17XNL_1403746.1;gene_name=Py17XNL_1403746;Name=geranylgeranyl transferase type-2 subunit beta.1;best_match=PY17X_1432300.1-p1;query_coverage=99.0;percentage_identity=100.0;locus_tag=Py17XNL_1403746;protein_id=Py17XNL_1403746.1-p1;product=geranylgeranyl transferase type-2 subunit beta, putative
Py17XNL_14	AUGUSTUS	transcription_end_site	1280539	1280539	.	-	.	ID=Py17XNL_1403746.1-tts1;Parent=Py17XNL_1403746.1;Name=Py17XNL_1403746.1-tts1;transcript_id=Py17XNL_1403746.1;gene_name=geranylgeranyl transferase type-2 subunit beta;locus_tag=Py17XNL_1403746
Py17XNL_14	AUGUSTUS	three_prime_UTR	1280539	1280583	0.2	-	.	ID=Py17XNL_1403746.1-3UTR1;Parent=Py17XNL_1403746.1;Name=Py17XNL_1403746.1-3UTR1;transcript_id=Py17XNL_1403746.1;gene_name=geranylgeranyl transferase type-2 subunit beta;locus_tag=Py17XNL_1403746
Py17XNL_14	AUGUSTUS	exon	1280539	1281052	.	-	.	ID=Py17XNL_1403746.1-exon1;Parent=Py17XNL_1403746.1;Name=Py17XNL_1403746.1-exon1;transcript_id=Py17XNL_1403746.1;gene_name=geranylgeranyl transferase type-2 subunit beta;locus_tag=Py17XNL_1403746;protein_id=Py17XNL_1403746.1-p1;product=geranylgeranyl transferase type-2 subunit beta, putative
Py17XNL_14	AUGUSTUS	stop_codon	1280584	1280586	.	-	0	ID=Py17XNL_1403746.1-stop1;Parent=Py17XNL_1403746.1;Name=Py17XNL_1403746.1-stop1;transcript_id=Py17XNL_1403746.1;gene_name=geranylgeranyl transferase type-2 subunit beta;locus_tag=Py17XNL_1403746
Py17XNL_14	AUGUSTUS	CDS	1280584	1281052	0.99	-	1	ID=Py17XNL_1403746.1-CDS1;Parent=Py17XNL_1403746.1;Name=Py17XNL_1403746.1-p1;transcript_id=Py17XNL_1403746.1;gene_name=geranylgeranyl transferase type-2 subunit beta;locus_tag=Py17XNL_1403746;protein_id=Py17XNL_1403746.1-p1;product=geranylgeranyl transferase type-2 subunit beta, putative
Py17XNL_14	AUGUSTUS	intron	1281053	1281221	1	-	.	ID=Py17XNL_1403746.1-intron1;Parent=Py17XNL_1403746.1;Name=Py17XNL_1403746.1-intron1;transcript_id=Py17XNL_1403746.1;gene_name=geranylgeranyl transferase type-2 subunit beta;locus_tag=Py17XNL_1403746
Py17XNL_14	AUGUSTUS	CDS	1281222	1282357	1	-	0	ID=Py17XNL_1403746.1-CDS2;Parent=Py17XNL_1403746.1;Name=Py17XNL_1403746.1-p1;transcript_id=Py17XNL_1403746.1;gene_name=geranylgeranyl transferase type-2 subunit beta;locus_tag=Py17XNL_1403746;protein_id=Py17XNL_1403746.1-p1;product=geranylgeranyl transferase type-2 subunit beta, putative
Py17XNL_14	AUGUSTUS	exon	1281222	1282539	.	-	.	ID=Py17XNL_1403746.1-exon2;Parent=Py17XNL_1403746.1;Name=Py17XNL_1403746.1-exon2;transcript_id=Py17XNL_1403746.1;gene_name=geranylgeranyl transferase type-2 subunit beta;locus_tag=Py17XNL_1403746;protein_id=Py17XNL_1403746.1-p1;product=geranylgeranyl transferase type-2 subunit beta, putative
Py17XNL_14	AUGUSTUS	start_codon	1282355	1282357	.	-	0	ID=Py17XNL_1403746.1-start1;Parent=Py17XNL_1403746.1;Name=Py17XNL_1403746.1-start1;transcript_id=Py17XNL_1403746.1;gene_name=geranylgeranyl transferase type-2 subunit beta;locus_tag=Py17XNL_1403746
Py17XNL_14	AUGUSTUS	five_prime_UTR	1282358	1282539	1	-	.	ID=Py17XNL_1403746.1-5UTR1;Parent=Py17XNL_1403746.1;Name=Py17XNL_1403746.1-5UTR1;transcript_id=Py17XNL_1403746.1;gene_name=geranylgeranyl transferase type-2 subunit beta;locus_tag=Py17XNL_1403746
Py17XNL_14	AUGUSTUS	five_prime_UTR	1282675	1282705	0.86	-	.	ID=Py17XNL_1403746.1-5UTR2;Parent=Py17XNL_1403746.1;Name=Py17XNL_1403746.1-5UTR2;transcript_id=Py17XNL_1403746.1;gene_name=geranylgeranyl transferase type-2 subunit beta;locus_tag=Py17XNL_1403746
Py17XNL_14	AUGUSTUS	exon	1282675	1282705	.	-	.	ID=Py17XNL_1403746.1-exon3;Parent=Py17XNL_1403746.1;Name=Py17XNL_1403746.1-exon3;transcript_id=Py17XNL_1403746.1;gene_name=geranylgeranyl transferase type-2 subunit beta;locus_tag=Py17XNL_1403746;protein_id=Py17XNL_1403746.1-p1;product=geranylgeranyl transferase type-2 subunit beta, putative
Py17XNL_14	AUGUSTUS	transcription_start_site	1282705	1282705	.	-	.	ID=Py17XNL_1403746.1-tss1;Parent=Py17XNL_1403746.1;Name=Py17XNL_1403746.1-tss1;transcript_id=Py17XNL_1403746.1;gene_name=geranylgeranyl transferase type-2 subunit beta;locus_tag=Py17XNL_1403746
###
Py17XNL_14	AUGUSTUS	gene	1284246	1285772	0.1	+	.	ID=Py17XNL_1403747;gene_id=Py17XNL_1403747;gene_name=Py17XNL_1403747;Name=conserved Plasmodium protein;best_match=PY17X_1432500.1-p1;query_coverage=99.0;percentage_identity=100.0;locus_tag=Py17XNL_1403747
Py17XNL_14	AUGUSTUS	mRNA	1284246	1285772	0.1	+	.	ID=Py17XNL_1403747.1;Parent=Py17XNL_1403747;transcript_id=Py17XNL_1403747.1;gene_name=Py17XNL_1403747;Name=conserved Plasmodium protein.1;best_match=PY17X_1432500.1-p1;query_coverage=99.0;percentage_identity=100.0;locus_tag=Py17XNL_1403747;protein_id=Py17XNL_1403747.1-p1;product=conserved Plasmodium protein, unknown function
Py17XNL_14	AUGUSTUS	transcription_start_site	1284246	1284246	.	+	.	ID=Py17XNL_1403747.1-tss1;Parent=Py17XNL_1403747.1;Name=Py17XNL_1403747.1-tss1;transcript_id=Py17XNL_1403747.1;gene_name=conserved Plasmodium protein;locus_tag=Py17XNL_1403747
Py17XNL_14	AUGUSTUS	five_prime_UTR	1284246	1284444	0.27	+	.	ID=Py17XNL_1403747.1-5UTR1;Parent=Py17XNL_1403747.1;Name=Py17XNL_1403747.1-5UTR1;transcript_id=Py17XNL_1403747.1;gene_name=conserved Plasmodium protein;locus_tag=Py17XNL_1403747
Py17XNL_14	AUGUSTUS	exon	1284246	1284667	.	+	.	ID=Py17XNL_1403747.1-exon1;Parent=Py17XNL_1403747.1;Name=Py17XNL_1403747.1-exon1;transcript_id=Py17XNL_1403747.1;gene_name=conserved Plasmodium protein;locus_tag=Py17XNL_1403747;protein_id=Py17XNL_1403747.1-p1;product=conserved Plasmodium protein, unknown function
Py17XNL_14	AUGUSTUS	start_codon	1284445	1284447	.	+	0	ID=Py17XNL_1403747.1-start1;Parent=Py17XNL_1403747.1;Name=Py17XNL_1403747.1-start1;transcript_id=Py17XNL_1403747.1;gene_name=conserved Plasmodium protein;locus_tag=Py17XNL_1403747
Py17XNL_14	AUGUSTUS	CDS	1284445	1284667	1	+	0	ID=Py17XNL_1403747.1-CDS1;Parent=Py17XNL_1403747.1;Name=Py17XNL_1403747.1-p1;transcript_id=Py17XNL_1403747.1;gene_name=conserved Plasmodium protein;locus_tag=Py17XNL_1403747;protein_id=Py17XNL_1403747.1-p1;product=conserved Plasmodium protein, unknown function
Py17XNL_14	AUGUSTUS	intron	1284668	1284844	1	+	.	ID=Py17XNL_1403747.1-intron1;Parent=Py17XNL_1403747.1;Name=Py17XNL_1403747.1-intron1;transcript_id=Py17XNL_1403747.1;gene_name=conserved Plasmodium protein;locus_tag=Py17XNL_1403747
Py17XNL_14	AUGUSTUS	CDS	1284845	1285000	1	+	2	ID=Py17XNL_1403747.1-CDS2;Parent=Py17XNL_1403747.1;Name=Py17XNL_1403747.1-p1;transcript_id=Py17XNL_1403747.1;gene_name=conserved Plasmodium protein;locus_tag=Py17XNL_1403747;protein_id=Py17XNL_1403747.1-p1;product=conserved Plasmodium protein, unknown function
Py17XNL_14	AUGUSTUS	exon	1284845	1285000	.	+	.	ID=Py17XNL_1403747.1-exon2;Parent=Py17XNL_1403747.1;Name=Py17XNL_1403747.1-exon2;transcript_id=Py17XNL_1403747.1;gene_name=conserved Plasmodium protein;locus_tag=Py17XNL_1403747;protein_id=Py17XNL_1403747.1-p1;product=conserved Plasmodium protein, unknown function
Py17XNL_14	AUGUSTUS	intron	1285001	1285116	1	+	.	ID=Py17XNL_1403747.1-intron2;Parent=Py17XNL_1403747.1;Name=Py17XNL_1403747.1-intron2;transcript_id=Py17XNL_1403747.1;gene_name=conserved Plasmodium protein;locus_tag=Py17XNL_1403747
Py17XNL_14	AUGUSTUS	CDS	1285117	1285139	1	+	2	ID=Py17XNL_1403747.1-CDS3;Parent=Py17XNL_1403747.1;Name=Py17XNL_1403747.1-p1;transcript_id=Py17XNL_1403747.1;gene_name=conserved Plasmodium protein;locus_tag=Py17XNL_1403747;protein_id=Py17XNL_1403747.1-p1;product=conserved Plasmodium protein, unknown function
Py17XNL_14	AUGUSTUS	exon	1285117	1285139	.	+	.	ID=Py17XNL_1403747.1-exon3;Parent=Py17XNL_1403747.1;Name=Py17XNL_1403747.1-exon3;transcript_id=Py17XNL_1403747.1;gene_name=conserved Plasmodium protein;locus_tag=Py17XNL_1403747;protein_id=Py17XNL_1403747.1-p1;product=conserved Plasmodium protein, unknown function
Py17XNL_14	AUGUSTUS	intron	1285140	1285246	1	+	.	ID=Py17XNL_1403747.1-intron3;Parent=Py17XNL_1403747.1;Name=Py17XNL_1403747.1-intron3;transcript_id=Py17XNL_1403747.1;gene_name=conserved Plasmodium protein;locus_tag=Py17XNL_1403747
Py17XNL_14	AUGUSTUS	CDS	1285247	1285336	1	+	0	ID=Py17XNL_1403747.1-CDS4;Parent=Py17XNL_1403747.1;Name=Py17XNL_1403747.1-p1;transcript_id=Py17XNL_1403747.1;gene_name=conserved Plasmodium protein;locus_tag=Py17XNL_1403747;protein_id=Py17XNL_1403747.1-p1;product=conserved Plasmodium protein, unknown function
Py17XNL_14	AUGUSTUS	exon	1285247	1285336	.	+	.	ID=Py17XNL_1403747.1-exon4;Parent=Py17XNL_1403747.1;Name=Py17XNL_1403747.1-exon4;transcript_id=Py17XNL_1403747.1;gene_name=conserved Plasmodium protein;locus_tag=Py17XNL_1403747;protein_id=Py17XNL_1403747.1-p1;product=conserved Plasmodium protein, unknown function
Py17XNL_14	AUGUSTUS	intron	1285337	1285481	1	+	.	ID=Py17XNL_1403747.1-intron4;Parent=Py17XNL_1403747.1;Name=Py17XNL_1403747.1-intron4;transcript_id=Py17XNL_1403747.1;gene_name=conserved Plasmodium protein;locus_tag=Py17XNL_1403747
Py17XNL_14	AUGUSTUS	CDS	1285482	1285519	1	+	0	ID=Py17XNL_1403747.1-CDS5;Parent=Py17XNL_1403747.1;Name=Py17XNL_1403747.1-p1;transcript_id=Py17XNL_1403747.1;gene_name=conserved Plasmodium protein;locus_tag=Py17XNL_1403747;protein_id=Py17XNL_1403747.1-p1;product=conserved Plasmodium protein, unknown function
Py17XNL_14	AUGUSTUS	exon	1285482	1285519	.	+	.	ID=Py17XNL_1403747.1-exon5;Parent=Py17XNL_1403747.1;Name=Py17XNL_1403747.1-exon5;transcript_id=Py17XNL_1403747.1;gene_name=conserved Plasmodium protein;locus_tag=Py17XNL_1403747;protein_id=Py17XNL_1403747.1-p1;product=conserved Plasmodium protein, unknown function
Py17XNL_14	AUGUSTUS	intron	1285520	1285692	1	+	.	ID=Py17XNL_1403747.1-intron5;Parent=Py17XNL_1403747.1;Name=Py17XNL_1403747.1-intron5;transcript_id=Py17XNL_1403747.1;gene_name=conserved Plasmodium protein;locus_tag=Py17XNL_1403747
Py17XNL_14	AUGUSTUS	CDS	1285693	1285723	1	+	1	ID=Py17XNL_1403747.1-CDS6;Parent=Py17XNL_1403747.1;Name=Py17XNL_1403747.1-p1;transcript_id=Py17XNL_1403747.1;gene_name=conserved Plasmodium protein;locus_tag=Py17XNL_1403747;protein_id=Py17XNL_1403747.1-p1;product=conserved Plasmodium protein, unknown function
Py17XNL_14	AUGUSTUS	exon	1285693	1285772	.	+	.	ID=Py17XNL_1403747.1-exon6;Parent=Py17XNL_1403747.1;Name=Py17XNL_1403747.1-exon6;transcript_id=Py17XNL_1403747.1;gene_name=conserved Plasmodium protein;locus_tag=Py17XNL_1403747;protein_id=Py17XNL_1403747.1-p1;product=conserved Plasmodium protein, unknown function
Py17XNL_14	AUGUSTUS	stop_codon	1285721	1285723	.	+	0	ID=Py17XNL_1403747.1-stop1;Parent=Py17XNL_1403747.1;Name=Py17XNL_1403747.1-stop1;transcript_id=Py17XNL_1403747.1;gene_name=conserved Plasmodium protein;locus_tag=Py17XNL_1403747
Py17XNL_14	AUGUSTUS	three_prime_UTR	1285724	1285772	0.29	+	.	ID=Py17XNL_1403747.1-3UTR1;Parent=Py17XNL_1403747.1;Name=Py17XNL_1403747.1-3UTR1;transcript_id=Py17XNL_1403747.1;gene_name=conserved Plasmodium protein;locus_tag=Py17XNL_1403747
Py17XNL_14	AUGUSTUS	transcription_end_site	1285772	1285772	.	+	.	ID=Py17XNL_1403747.1-tts1;Parent=Py17XNL_1403747.1;Name=Py17XNL_1403747.1-tts1;transcript_id=Py17XNL_1403747.1;gene_name=conserved Plasmodium protein;locus_tag=Py17XNL_1403747
###
Py17XNL_14	AUGUSTUS	gene	1285906	1287015	0.47	-	.	ID=Py17XNL_1403748;gene_id=Py17XNL_1403748;gene_name=Py17XNL_1403748;Name=adrenodoxin-type ferredoxin;best_match=PY17X_1432600.1-p1;query_coverage=99.0;percentage_identity=100.0;locus_tag=Py17XNL_1403748
Py17XNL_14	AUGUSTUS	mRNA	1285906	1287015	0.47	-	.	ID=Py17XNL_1403748.1;Parent=Py17XNL_1403748;transcript_id=Py17XNL_1403748.1;gene_name=Py17XNL_1403748;Name=adrenodoxin-type ferredoxin.1;best_match=PY17X_1432600.1-p1;query_coverage=99.0;percentage_identity=100.0;locus_tag=Py17XNL_1403748;protein_id=Py17XNL_1403748.1-p1;product=adrenodoxin-type ferredoxin, putative
Py17XNL_14	AUGUSTUS	transcription_end_site	1285906	1285906	.	-	.	ID=Py17XNL_1403748.1-tts1;Parent=Py17XNL_1403748.1;Name=Py17XNL_1403748.1-tts1;transcript_id=Py17XNL_1403748.1;gene_name=adrenodoxin-type ferredoxin;locus_tag=Py17XNL_1403748
Py17XNL_14	AUGUSTUS	three_prime_UTR	1285906	1286033	0.53	-	.	ID=Py17XNL_1403748.1-3UTR1;Parent=Py17XNL_1403748.1;Name=Py17XNL_1403748.1-3UTR1;transcript_id=Py17XNL_1403748.1;gene_name=adrenodoxin-type ferredoxin;locus_tag=Py17XNL_1403748
Py17XNL_14	AUGUSTUS	exon	1285906	1286148	.	-	.	ID=Py17XNL_1403748.1-exon1;Parent=Py17XNL_1403748.1;Name=Py17XNL_1403748.1-exon1;transcript_id=Py17XNL_1403748.1;gene_name=adrenodoxin-type ferredoxin;locus_tag=Py17XNL_1403748;protein_id=Py17XNL_1403748.1-p1;product=adrenodoxin-type ferredoxin, putative
Py17XNL_14	AUGUSTUS	stop_codon	1286034	1286036	.	-	0	ID=Py17XNL_1403748.1-stop1;Parent=Py17XNL_1403748.1;Name=Py17XNL_1403748.1-stop1;transcript_id=Py17XNL_1403748.1;gene_name=adrenodoxin-type ferredoxin;locus_tag=Py17XNL_1403748
Py17XNL_14	AUGUSTUS	CDS	1286034	1286148	1	-	1	ID=Py17XNL_1403748.1-CDS1;Parent=Py17XNL_1403748.1;Name=Py17XNL_1403748.1-p1;transcript_id=Py17XNL_1403748.1;gene_name=adrenodoxin-type ferredoxin;locus_tag=Py17XNL_1403748;protein_id=Py17XNL_1403748.1-p1;product=adrenodoxin-type ferredoxin, putative
Py17XNL_14	AUGUSTUS	intron	1286149	1286298	1	-	.	ID=Py17XNL_1403748.1-intron1;Parent=Py17XNL_1403748.1;Name=Py17XNL_1403748.1-intron1;transcript_id=Py17XNL_1403748.1;gene_name=adrenodoxin-type ferredoxin;locus_tag=Py17XNL_1403748
Py17XNL_14	AUGUSTUS	CDS	1286299	1286428	1	-	2	ID=Py17XNL_1403748.1-CDS2;Parent=Py17XNL_1403748.1;Name=Py17XNL_1403748.1-p1;transcript_id=Py17XNL_1403748.1;gene_name=adrenodoxin-type ferredoxin;locus_tag=Py17XNL_1403748;protein_id=Py17XNL_1403748.1-p1;product=adrenodoxin-type ferredoxin, putative
Py17XNL_14	AUGUSTUS	exon	1286299	1286428	.	-	.	ID=Py17XNL_1403748.1-exon2;Parent=Py17XNL_1403748.1;Name=Py17XNL_1403748.1-exon2;transcript_id=Py17XNL_1403748.1;gene_name=adrenodoxin-type ferredoxin;locus_tag=Py17XNL_1403748;protein_id=Py17XNL_1403748.1-p1;product=adrenodoxin-type ferredoxin, putative
Py17XNL_14	AUGUSTUS	intron	1286429	1286522	1	-	.	ID=Py17XNL_1403748.1-intron2;Parent=Py17XNL_1403748.1;Name=Py17XNL_1403748.1-intron2;transcript_id=Py17XNL_1403748.1;gene_name=adrenodoxin-type ferredoxin;locus_tag=Py17XNL_1403748
Py17XNL_14	AUGUSTUS	CDS	1286523	1286626	1	-	1	ID=Py17XNL_1403748.1-CDS3;Parent=Py17XNL_1403748.1;Name=Py17XNL_1403748.1-p1;transcript_id=Py17XNL_1403748.1;gene_name=adrenodoxin-type ferredoxin;locus_tag=Py17XNL_1403748;protein_id=Py17XNL_1403748.1-p1;product=adrenodoxin-type ferredoxin, putative
Py17XNL_14	AUGUSTUS	exon	1286523	1286626	.	-	.	ID=Py17XNL_1403748.1-exon3;Parent=Py17XNL_1403748.1;Name=Py17XNL_1403748.1-exon3;transcript_id=Py17XNL_1403748.1;gene_name=adrenodoxin-type ferredoxin;locus_tag=Py17XNL_1403748;protein_id=Py17XNL_1403748.1-p1;product=adrenodoxin-type ferredoxin, putative
Py17XNL_14	AUGUSTUS	intron	1286627	1286753	1	-	.	ID=Py17XNL_1403748.1-intron3;Parent=Py17XNL_1403748.1;Name=Py17XNL_1403748.1-intron3;transcript_id=Py17XNL_1403748.1;gene_name=adrenodoxin-type ferredoxin;locus_tag=Py17XNL_1403748
Py17XNL_14	AUGUSTUS	CDS	1286754	1286871	0.95	-	2	ID=Py17XNL_1403748.1-CDS4;Parent=Py17XNL_1403748.1;Name=Py17XNL_1403748.1-p1;transcript_id=Py17XNL_1403748.1;gene_name=adrenodoxin-type ferredoxin;locus_tag=Py17XNL_1403748;protein_id=Py17XNL_1403748.1-p1;product=adrenodoxin-type ferredoxin, putative
Py17XNL_14	AUGUSTUS	exon	1286754	1286871	.	-	.	ID=Py17XNL_1403748.1-exon4;Parent=Py17XNL_1403748.1;Name=Py17XNL_1403748.1-exon4;transcript_id=Py17XNL_1403748.1;gene_name=adrenodoxin-type ferredoxin;locus_tag=Py17XNL_1403748;protein_id=Py17XNL_1403748.1-p1;product=adrenodoxin-type ferredoxin, putative
Py17XNL_14	AUGUSTUS	intron	1286872	1286979	0.95	-	.	ID=Py17XNL_1403748.1-intron4;Parent=Py17XNL_1403748.1;Name=Py17XNL_1403748.1-intron4;transcript_id=Py17XNL_1403748.1;gene_name=adrenodoxin-type ferredoxin;locus_tag=Py17XNL_1403748
Py17XNL_14	AUGUSTUS	CDS	1286980	1286989	0.95	-	0	ID=Py17XNL_1403748.1-CDS5;Parent=Py17XNL_1403748.1;Name=Py17XNL_1403748.1-p1;transcript_id=Py17XNL_1403748.1;gene_name=adrenodoxin-type ferredoxin;locus_tag=Py17XNL_1403748;protein_id=Py17XNL_1403748.1-p1;product=adrenodoxin-type ferredoxin, putative
Py17XNL_14	AUGUSTUS	exon	1286980	1287015	.	-	.	ID=Py17XNL_1403748.1-exon5;Parent=Py17XNL_1403748.1;Name=Py17XNL_1403748.1-exon5;transcript_id=Py17XNL_1403748.1;gene_name=adrenodoxin-type ferredoxin;locus_tag=Py17XNL_1403748;protein_id=Py17XNL_1403748.1-p1;product=adrenodoxin-type ferredoxin, putative
Py17XNL_14	AUGUSTUS	start_codon	1286987	1286989	.	-	0	ID=Py17XNL_1403748.1-start1;Parent=Py17XNL_1403748.1;Name=Py17XNL_1403748.1-start1;transcript_id=Py17XNL_1403748.1;gene_name=adrenodoxin-type ferredoxin;locus_tag=Py17XNL_1403748
Py17XNL_14	AUGUSTUS	five_prime_UTR	1286990	1287015	0.92	-	.	ID=Py17XNL_1403748.1-5UTR1;Parent=Py17XNL_1403748.1;Name=Py17XNL_1403748.1-5UTR1;transcript_id=Py17XNL_1403748.1;gene_name=adrenodoxin-type ferredoxin;locus_tag=Py17XNL_1403748
Py17XNL_14	AUGUSTUS	transcription_start_site	1287015	1287015	.	-	.	ID=Py17XNL_1403748.1-tss1;Parent=Py17XNL_1403748.1;Name=Py17XNL_1403748.1-tss1;transcript_id=Py17XNL_1403748.1;gene_name=adrenodoxin-type ferredoxin;locus_tag=Py17XNL_1403748
###
Py17XNL_14	AUGUSTUS	gene	1287766	1288590	0.2	+	.	ID=Py17XNL_1403749;gene_id=Py17XNL_1403749;gene_name=Py17XNL_1403749;Name=conserved protein;best_match=PY17X_1432700.1-p1;query_coverage=99.0;percentage_identity=100.0;locus_tag=Py17XNL_1403749
Py17XNL_14	AUGUSTUS	mRNA	1287766	1288590	0.2	+	.	ID=Py17XNL_1403749.1;Parent=Py17XNL_1403749;transcript_id=Py17XNL_1403749.1;gene_name=Py17XNL_1403749;Name=conserved protein.1;best_match=PY17X_1432700.1-p1;query_coverage=99.0;percentage_identity=100.0;locus_tag=Py17XNL_1403749;protein_id=Py17XNL_1403749.1-p1;product=conserved protein, unknown function
Py17XNL_14	AUGUSTUS	transcription_start_site	1287766	1287766	.	+	.	ID=Py17XNL_1403749.1-tss1;Parent=Py17XNL_1403749.1;Name=Py17XNL_1403749.1-tss1;transcript_id=Py17XNL_1403749.1;gene_name=conserved protein;locus_tag=Py17XNL_1403749
Py17XNL_14	AUGUSTUS	five_prime_UTR	1287766	1288071	0.3	+	.	ID=Py17XNL_1403749.1-5UTR1;Parent=Py17XNL_1403749.1;Name=Py17XNL_1403749.1-5UTR1;transcript_id=Py17XNL_1403749.1;gene_name=conserved protein;locus_tag=Py17XNL_1403749
Py17XNL_14	AUGUSTUS	exon	1287766	1288590	.	+	.	ID=Py17XNL_1403749.1-exon1;Parent=Py17XNL_1403749.1;Name=Py17XNL_1403749.1-exon1;transcript_id=Py17XNL_1403749.1;gene_name=conserved protein;locus_tag=Py17XNL_1403749;protein_id=Py17XNL_1403749.1-p1;product=conserved protein, unknown function
Py17XNL_14	AUGUSTUS	start_codon	1288072	1288074	.	+	0	ID=Py17XNL_1403749.1-start1;Parent=Py17XNL_1403749.1;Name=Py17XNL_1403749.1-start1;transcript_id=Py17XNL_1403749.1;gene_name=conserved protein;locus_tag=Py17XNL_1403749
Py17XNL_14	AUGUSTUS	CDS	1288072	1288536	1	+	0	ID=Py17XNL_1403749.1-CDS1;Parent=Py17XNL_1403749.1;Name=Py17XNL_1403749.1-p1;transcript_id=Py17XNL_1403749.1;gene_name=conserved protein;locus_tag=Py17XNL_1403749;protein_id=Py17XNL_1403749.1-p1;product=conserved protein, unknown function
Py17XNL_14	AUGUSTUS	stop_codon	1288534	1288536	.	+	0	ID=Py17XNL_1403749.1-stop1;Parent=Py17XNL_1403749.1;Name=Py17XNL_1403749.1-stop1;transcript_id=Py17XNL_1403749.1;gene_name=conserved protein;locus_tag=Py17XNL_1403749
Py17XNL_14	AUGUSTUS	three_prime_UTR	1288537	1288590	0.58	+	.	ID=Py17XNL_1403749.1-3UTR1;Parent=Py17XNL_1403749.1;Name=Py17XNL_1403749.1-3UTR1;transcript_id=Py17XNL_1403749.1;gene_name=conserved protein;locus_tag=Py17XNL_1403749
Py17XNL_14	AUGUSTUS	transcription_end_site	1288590	1288590	.	+	.	ID=Py17XNL_1403749.1-tts1;Parent=Py17XNL_1403749.1;Name=Py17XNL_1403749.1-tts1;transcript_id=Py17XNL_1403749.1;gene_name=conserved protein;locus_tag=Py17XNL_1403749
###
Py17XNL_14	AUGUSTUS	gene	1292316	1293735	0.27	+	.	ID=Py17XNL_1403750;gene_id=Py17XNL_1403750;gene_name=Py17XNL_1403750;Name=conserved protein;best_match=PY17X_1432900.1-p1;query_coverage=99.0;percentage_identity=88.571;locus_tag=Py17XNL_1403750
Py17XNL_14	AUGUSTUS	mRNA	1292316	1293735	0.27	+	.	ID=Py17XNL_1403750.1;Parent=Py17XNL_1403750;transcript_id=Py17XNL_1403750.1;gene_name=Py17XNL_1403750;Name=conserved protein.1;best_match=PY17X_1432900.1-p1;query_coverage=99.0;percentage_identity=88.571;locus_tag=Py17XNL_1403750;protein_id=Py17XNL_1403750.1-p1;product=conserved protein, unknown function
Py17XNL_14	AUGUSTUS	transcription_start_site	1292316	1292316	.	+	.	ID=Py17XNL_1403750.1-tss1;Parent=Py17XNL_1403750.1;Name=Py17XNL_1403750.1-tss1;transcript_id=Py17XNL_1403750.1;gene_name=conserved protein;locus_tag=Py17XNL_1403750
Py17XNL_14	AUGUSTUS	five_prime_UTR	1292316	1292365	0.49	+	.	ID=Py17XNL_1403750.1-5UTR1;Parent=Py17XNL_1403750.1;Name=Py17XNL_1403750.1-5UTR1;transcript_id=Py17XNL_1403750.1;gene_name=conserved protein;locus_tag=Py17XNL_1403750
Py17XNL_14	AUGUSTUS	exon	1292316	1292542	.	+	.	ID=Py17XNL_1403750.1-exon1;Parent=Py17XNL_1403750.1;Name=Py17XNL_1403750.1-exon1;transcript_id=Py17XNL_1403750.1;gene_name=conserved protein;locus_tag=Py17XNL_1403750;protein_id=Py17XNL_1403750.1-p1;product=conserved protein, unknown function
Py17XNL_14	AUGUSTUS	start_codon	1292366	1292368	.	+	0	ID=Py17XNL_1403750.1-start1;Parent=Py17XNL_1403750.1;Name=Py17XNL_1403750.1-start1;transcript_id=Py17XNL_1403750.1;gene_name=conserved protein;locus_tag=Py17XNL_1403750
Py17XNL_14	AUGUSTUS	CDS	1292366	1292542	0.98	+	0	ID=Py17XNL_1403750.1-CDS1;Parent=Py17XNL_1403750.1;Name=Py17XNL_1403750.1-p1;transcript_id=Py17XNL_1403750.1;gene_name=conserved protein;locus_tag=Py17XNL_1403750;protein_id=Py17XNL_1403750.1-p1;product=conserved protein, unknown function
Py17XNL_14	AUGUSTUS	intron	1292543	1292708	1	+	.	ID=Py17XNL_1403750.1-intron1;Parent=Py17XNL_1403750.1;Name=Py17XNL_1403750.1-intron1;transcript_id=Py17XNL_1403750.1;gene_name=conserved protein;locus_tag=Py17XNL_1403750
Py17XNL_14	AUGUSTUS	CDS	1292709	1292822	1	+	0	ID=Py17XNL_1403750.1-CDS2;Parent=Py17XNL_1403750.1;Name=Py17XNL_1403750.1-p1;transcript_id=Py17XNL_1403750.1;gene_name=conserved protein;locus_tag=Py17XNL_1403750;protein_id=Py17XNL_1403750.1-p1;product=conserved protein, unknown function
Py17XNL_14	AUGUSTUS	exon	1292709	1292822	.	+	.	ID=Py17XNL_1403750.1-exon2;Parent=Py17XNL_1403750.1;Name=Py17XNL_1403750.1-exon2;transcript_id=Py17XNL_1403750.1;gene_name=conserved protein;locus_tag=Py17XNL_1403750;protein_id=Py17XNL_1403750.1-p1;product=conserved protein, unknown function
Py17XNL_14	AUGUSTUS	intron	1292823	1292910	1	+	.	ID=Py17XNL_1403750.1-intron2;Parent=Py17XNL_1403750.1;Name=Py17XNL_1403750.1-intron2;transcript_id=Py17XNL_1403750.1;gene_name=conserved protein;locus_tag=Py17XNL_1403750
Py17XNL_14	AUGUSTUS	CDS	1292911	1292954	0.98	+	0	ID=Py17XNL_1403750.1-CDS3;Parent=Py17XNL_1403750.1;Name=Py17XNL_1403750.1-p1;transcript_id=Py17XNL_1403750.1;gene_name=conserved protein;locus_tag=Py17XNL_1403750;protein_id=Py17XNL_1403750.1-p1;product=conserved protein, unknown function
Py17XNL_14	AUGUSTUS	exon	1292911	1292954	.	+	.	ID=Py17XNL_1403750.1-exon3;Parent=Py17XNL_1403750.1;Name=Py17XNL_1403750.1-exon3;transcript_id=Py17XNL_1403750.1;gene_name=conserved protein;locus_tag=Py17XNL_1403750;protein_id=Py17XNL_1403750.1-p1;product=conserved protein, unknown function
Py17XNL_14	AUGUSTUS	intron	1292955	1293035	0.97	+	.	ID=Py17XNL_1403750.1-intron3;Parent=Py17XNL_1403750.1;Name=Py17XNL_1403750.1-intron3;transcript_id=Py17XNL_1403750.1;gene_name=conserved protein;locus_tag=Py17XNL_1403750
Py17XNL_14	AUGUSTUS	CDS	1293036	1293114	0.97	+	1	ID=Py17XNL_1403750.1-CDS4;Parent=Py17XNL_1403750.1;Name=Py17XNL_1403750.1-p1;transcript_id=Py17XNL_1403750.1;gene_name=conserved protein;locus_tag=Py17XNL_1403750;protein_id=Py17XNL_1403750.1-p1;product=conserved protein, unknown function
Py17XNL_14	AUGUSTUS	exon	1293036	1293114	.	+	.	ID=Py17XNL_1403750.1-exon4;Parent=Py17XNL_1403750.1;Name=Py17XNL_1403750.1-exon4;transcript_id=Py17XNL_1403750.1;gene_name=conserved protein;locus_tag=Py17XNL_1403750;protein_id=Py17XNL_1403750.1-p1;product=conserved protein, unknown function
Py17XNL_14	AUGUSTUS	intron	1293115	1293226	1	+	.	ID=Py17XNL_1403750.1-intron4;Parent=Py17XNL_1403750.1;Name=Py17XNL_1403750.1-intron4;transcript_id=Py17XNL_1403750.1;gene_name=conserved protein;locus_tag=Py17XNL_1403750
Py17XNL_14	AUGUSTUS	CDS	1293227	1293385	1	+	0	ID=Py17XNL_1403750.1-CDS5;Parent=Py17XNL_1403750.1;Name=Py17XNL_1403750.1-p1;transcript_id=Py17XNL_1403750.1;gene_name=conserved protein;locus_tag=Py17XNL_1403750;protein_id=Py17XNL_1403750.1-p1;product=conserved protein, unknown function
Py17XNL_14	AUGUSTUS	exon	1293227	1293385	.	+	.	ID=Py17XNL_1403750.1-exon5;Parent=Py17XNL_1403750.1;Name=Py17XNL_1403750.1-exon5;transcript_id=Py17XNL_1403750.1;gene_name=conserved protein;locus_tag=Py17XNL_1403750;protein_id=Py17XNL_1403750.1-p1;product=conserved protein, unknown function
Py17XNL_14	AUGUSTUS	intron	1293386	1293531	1	+	.	ID=Py17XNL_1403750.1-intron5;Parent=Py17XNL_1403750.1;Name=Py17XNL_1403750.1-intron5;transcript_id=Py17XNL_1403750.1;gene_name=conserved protein;locus_tag=Py17XNL_1403750
Py17XNL_14	AUGUSTUS	CDS	1293532	1293615	0.95	+	0	ID=Py17XNL_1403750.1-CDS6;Parent=Py17XNL_1403750.1;Name=Py17XNL_1403750.1-p1;transcript_id=Py17XNL_1403750.1;gene_name=conserved protein;locus_tag=Py17XNL_1403750;protein_id=Py17XNL_1403750.1-p1;product=conserved protein, unknown function
Py17XNL_14	AUGUSTUS	exon	1293532	1293735	.	+	.	ID=Py17XNL_1403750.1-exon6;Parent=Py17XNL_1403750.1;Name=Py17XNL_1403750.1-exon6;transcript_id=Py17XNL_1403750.1;gene_name=conserved protein;locus_tag=Py17XNL_1403750;protein_id=Py17XNL_1403750.1-p1;product=conserved protein, unknown function
Py17XNL_14	AUGUSTUS	stop_codon	1293613	1293615	.	+	0	ID=Py17XNL_1403750.1-stop1;Parent=Py17XNL_1403750.1;Name=Py17XNL_1403750.1-stop1;transcript_id=Py17XNL_1403750.1;gene_name=conserved protein;locus_tag=Py17XNL_1403750
Py17XNL_14	AUGUSTUS	three_prime_UTR	1293616	1293735	0.52	+	.	ID=Py17XNL_1403750.1-3UTR1;Parent=Py17XNL_1403750.1;Name=Py17XNL_1403750.1-3UTR1;transcript_id=Py17XNL_1403750.1;gene_name=conserved protein;locus_tag=Py17XNL_1403750
Py17XNL_14	AUGUSTUS	transcription_end_site	1293735	1293735	.	+	.	ID=Py17XNL_1403750.1-tts1;Parent=Py17XNL_1403750.1;Name=Py17XNL_1403750.1-tts1;transcript_id=Py17XNL_1403750.1;gene_name=conserved protein;locus_tag=Py17XNL_1403750
###
Py17XNL_14	AUGUSTUS	gene	1294686	1295482	0.02	+	.	ID=Py17XNL_1403751;gene_id=Py17XNL_1403751;gene_name=Py17XNL_1403751;Name=Trx-Px2;best_match=PY17X_1433000.1-p1;query_coverage=99.0;percentage_identity=100.0;locus_tag=Py17XNL_1403751
Py17XNL_14	AUGUSTUS	mRNA	1294686	1295482	0.02	+	.	ID=Py17XNL_1403751.1;Parent=Py17XNL_1403751;transcript_id=Py17XNL_1403751.1;gene_name=Py17XNL_1403751;Name=Trx-Px2.1;best_match=PY17X_1433000.1-p1;query_coverage=99.0;percentage_identity=100.0;locus_tag=Py17XNL_1403751;protein_id=Py17XNL_1403751.1-p1;product=thioredoxin peroxidase 2, putative
Py17XNL_14	AUGUSTUS	transcription_start_site	1294686	1294686	.	+	.	ID=Py17XNL_1403751.1-tss1;Parent=Py17XNL_1403751.1;Name=Py17XNL_1403751.1-tss1;transcript_id=Py17XNL_1403751.1;gene_name=Trx-Px2;locus_tag=Py17XNL_1403751
Py17XNL_14	AUGUSTUS	five_prime_UTR	1294686	1294811	0.23	+	.	ID=Py17XNL_1403751.1-5UTR1;Parent=Py17XNL_1403751.1;Name=Py17XNL_1403751.1-5UTR1;transcript_id=Py17XNL_1403751.1;gene_name=Trx-Px2;locus_tag=Py17XNL_1403751
Py17XNL_14	AUGUSTUS	exon	1294686	1295482	.	+	.	ID=Py17XNL_1403751.1-exon1;Parent=Py17XNL_1403751.1;Name=Py17XNL_1403751.1-exon1;transcript_id=Py17XNL_1403751.1;gene_name=Trx-Px2;locus_tag=Py17XNL_1403751;protein_id=Py17XNL_1403751.1-p1;product=thioredoxin peroxidase 2, putative
Py17XNL_14	AUGUSTUS	start_codon	1294812	1294814	.	+	0	ID=Py17XNL_1403751.1-start1;Parent=Py17XNL_1403751.1;Name=Py17XNL_1403751.1-start1;transcript_id=Py17XNL_1403751.1;gene_name=Trx-Px2;locus_tag=Py17XNL_1403751
Py17XNL_14	AUGUSTUS	CDS	1294812	1295459	0.79	+	0	ID=Py17XNL_1403751.1-CDS1;Parent=Py17XNL_1403751.1;Name=Py17XNL_1403751.1-p1;transcript_id=Py17XNL_1403751.1;gene_name=Trx-Px2;locus_tag=Py17XNL_1403751;protein_id=Py17XNL_1403751.1-p1;product=thioredoxin peroxidase 2, putative
Py17XNL_14	AUGUSTUS	stop_codon	1295457	1295459	.	+	0	ID=Py17XNL_1403751.1-stop1;Parent=Py17XNL_1403751.1;Name=Py17XNL_1403751.1-stop1;transcript_id=Py17XNL_1403751.1;gene_name=Trx-Px2;locus_tag=Py17XNL_1403751
Py17XNL_14	AUGUSTUS	three_prime_UTR	1295460	1295482	0.19	+	.	ID=Py17XNL_1403751.1-3UTR1;Parent=Py17XNL_1403751.1;Name=Py17XNL_1403751.1-3UTR1;transcript_id=Py17XNL_1403751.1;gene_name=Trx-Px2;locus_tag=Py17XNL_1403751
Py17XNL_14	AUGUSTUS	transcription_end_site	1295482	1295482	.	+	.	ID=Py17XNL_1403751.1-tts1;Parent=Py17XNL_1403751.1;Name=Py17XNL_1403751.1-tts1;transcript_id=Py17XNL_1403751.1;gene_name=Trx-Px2;locus_tag=Py17XNL_1403751
###
Py17XNL_14	AUGUSTUS	gene	1296906	1299470	1	+	.	ID=Py17XNL_1403752;gene_id=Py17XNL_1403752;gene_name=Py17XNL_1403752;Name=SUN domain-containing protein;best_match=PY17X_1433100.1-p1;query_coverage=92.0;percentage_identity=100.0;locus_tag=Py17XNL_1403752
Py17XNL_14	AUGUSTUS	mRNA	1296906	1297317	0.22	+	.	ID=Py17XNL_1403752.3;Parent=Py17XNL_1403752;transcript_id=Py17XNL_1403752.3;gene_name=Py17XNL_1403752;Name=SUN domain-containing protein.3;best_match=PY17X_1433100.1-p1;query_coverage=92.0;percentage_identity=100.0;locus_tag=Py17XNL_1403752;protein_id=Py17XNL_1403752.3-p3;product=SUN domain-containing protein, putative
Py17XNL_14	AUGUSTUS	transcription_start_site	1296906	1296906	.	+	.	ID=Py17XNL_1403752.3-tss1;Parent=Py17XNL_1403752.3;Name=Py17XNL_1403752.3-tss1;transcript_id=Py17XNL_1403752.3;gene_name=SUN domain-containing protein;locus_tag=Py17XNL_1403752
Py17XNL_14	AUGUSTUS	five_prime_UTR	1296906	1296926	0.54	+	.	ID=Py17XNL_1403752.3-5UTR1;Parent=Py17XNL_1403752.3;Name=Py17XNL_1403752.3-5UTR1;transcript_id=Py17XNL_1403752.3;gene_name=SUN domain-containing protein;locus_tag=Py17XNL_1403752
Py17XNL_14	AUGUSTUS	exon	1296906	1297163	.	+	.	ID=Py17XNL_1403752.3-exon1;Parent=Py17XNL_1403752.3;Name=Py17XNL_1403752.3-exon1;transcript_id=Py17XNL_1403752.3;gene_name=SUN domain-containing protein;locus_tag=Py17XNL_1403752;protein_id=Py17XNL_1403752.3-p3;product=SUN domain-containing protein, putative
Py17XNL_14	AUGUSTUS	start_codon	1296927	1296929	.	+	0	ID=Py17XNL_1403752.3-start1;Parent=Py17XNL_1403752.3;Name=Py17XNL_1403752.3-start1;transcript_id=Py17XNL_1403752.3;gene_name=SUN domain-containing protein;locus_tag=Py17XNL_1403752
Py17XNL_14	AUGUSTUS	CDS	1296927	1297163	0.59	+	0	ID=Py17XNL_1403752.3-CDS1;Parent=Py17XNL_1403752.3;Name=Py17XNL_1403752.3-p3;transcript_id=Py17XNL_1403752.3;gene_name=SUN domain-containing protein;locus_tag=Py17XNL_1403752;protein_id=Py17XNL_1403752.3-p3;product=SUN domain-containing protein, putative
Py17XNL_14	AUGUSTUS	intron	1297164	1297276	0.59	+	.	ID=Py17XNL_1403752.3-intron1;Parent=Py17XNL_1403752.3;Name=Py17XNL_1403752.3-intron1;transcript_id=Py17XNL_1403752.3;gene_name=SUN domain-containing protein;locus_tag=Py17XNL_1403752
Py17XNL_14	AUGUSTUS	CDS	1297277	1297297	0.92	+	0	ID=Py17XNL_1403752.3-CDS2;Parent=Py17XNL_1403752.3;Name=Py17XNL_1403752.3-p3;transcript_id=Py17XNL_1403752.3;gene_name=SUN domain-containing protein;locus_tag=Py17XNL_1403752;protein_id=Py17XNL_1403752.3-p3;product=SUN domain-containing protein, putative
Py17XNL_14	AUGUSTUS	exon	1297277	1297317	.	+	.	ID=Py17XNL_1403752.3-exon2;Parent=Py17XNL_1403752.3;Name=Py17XNL_1403752.3-exon2;transcript_id=Py17XNL_1403752.3;gene_name=SUN domain-containing protein;locus_tag=Py17XNL_1403752;protein_id=Py17XNL_1403752.3-p3;product=SUN domain-containing protein, putative
Py17XNL_14	AUGUSTUS	stop_codon	1297295	1297297	.	+	0	ID=Py17XNL_1403752.3-stop1;Parent=Py17XNL_1403752.3;Name=Py17XNL_1403752.3-stop1;transcript_id=Py17XNL_1403752.3;gene_name=SUN domain-containing protein;locus_tag=Py17XNL_1403752
Py17XNL_14	AUGUSTUS	three_prime_UTR	1297298	1297317	0.62	+	.	ID=Py17XNL_1403752.3-3UTR1;Parent=Py17XNL_1403752.3;Name=Py17XNL_1403752.3-3UTR1;transcript_id=Py17XNL_1403752.3;gene_name=SUN domain-containing protein;locus_tag=Py17XNL_1403752
Py17XNL_14	AUGUSTUS	transcription_end_site	1297317	1297317	.	+	.	ID=Py17XNL_1403752.3-tts1;Parent=Py17XNL_1403752.3;Name=Py17XNL_1403752.3-tts1;transcript_id=Py17XNL_1403752.3;gene_name=SUN domain-containing protein;locus_tag=Py17XNL_1403752
Py17XNL_14	AUGUSTUS	mRNA	1296906	1297631	0.19	+	.	ID=Py17XNL_1403752.2;Parent=Py17XNL_1403752;transcript_id=Py17XNL_1403752.2;gene_name=Py17XNL_1403752;Name=SUN domain-containing protein.2;best_match=PY17X_1433100.1-p1;query_coverage=93.0;percentage_identity=97.333;locus_tag=Py17XNL_1403752;protein_id=Py17XNL_1403752.2-p2;product=SUN domain-containing protein, putative
Py17XNL_14	AUGUSTUS	transcription_start_site	1296906	1296906	.	+	.	ID=Py17XNL_1403752.2-tss1;Parent=Py17XNL_1403752.2;Name=Py17XNL_1403752.2-tss1;transcript_id=Py17XNL_1403752.2;gene_name=SUN domain-containing protein;locus_tag=Py17XNL_1403752
Py17XNL_14	AUGUSTUS	five_prime_UTR	1296906	1296926	0.63	+	.	ID=Py17XNL_1403752.2-5UTR1;Parent=Py17XNL_1403752.2;Name=Py17XNL_1403752.2-5UTR1;transcript_id=Py17XNL_1403752.2;gene_name=SUN domain-containing protein;locus_tag=Py17XNL_1403752
Py17XNL_14	AUGUSTUS	exon	1296906	1297361	.	+	.	ID=Py17XNL_1403752.2-exon1;Parent=Py17XNL_1403752.2;Name=Py17XNL_1403752.2-exon1;transcript_id=Py17XNL_1403752.2;gene_name=SUN domain-containing protein;locus_tag=Py17XNL_1403752;protein_id=Py17XNL_1403752.2-p2;product=SUN domain-containing protein, putative
Py17XNL_14	AUGUSTUS	start_codon	1296927	1296929	.	+	0	ID=Py17XNL_1403752.2-start1;Parent=Py17XNL_1403752.2;Name=Py17XNL_1403752.2-start1;transcript_id=Py17XNL_1403752.2;gene_name=SUN domain-containing protein;locus_tag=Py17XNL_1403752
Py17XNL_14	AUGUSTUS	CDS	1296927	1297361	0.84	+	0	ID=Py17XNL_1403752.2-CDS1;Parent=Py17XNL_1403752.2;Name=Py17XNL_1403752.2-p2;transcript_id=Py17XNL_1403752.2;gene_name=SUN domain-containing protein;locus_tag=Py17XNL_1403752;protein_id=Py17XNL_1403752.2-p2;product=SUN domain-containing protein, putative
Py17XNL_14	AUGUSTUS	intron	1297362	1297515	0.84	+	.	ID=Py17XNL_1403752.2-intron1;Parent=Py17XNL_1403752.2;Name=Py17XNL_1403752.2-intron1;transcript_id=Py17XNL_1403752.2;gene_name=SUN domain-containing protein;locus_tag=Py17XNL_1403752
Py17XNL_14	AUGUSTUS	CDS	1297516	1297566	0.91	+	0	ID=Py17XNL_1403752.2-CDS2;Parent=Py17XNL_1403752.2;Name=Py17XNL_1403752.2-p2;transcript_id=Py17XNL_1403752.2;gene_name=SUN domain-containing protein;locus_tag=Py17XNL_1403752;protein_id=Py17XNL_1403752.2-p2;product=SUN domain-containing protein, putative
Py17XNL_14	AUGUSTUS	exon	1297516	1297631	.	+	.	ID=Py17XNL_1403752.2-exon2;Parent=Py17XNL_1403752.2;Name=Py17XNL_1403752.2-exon2;transcript_id=Py17XNL_1403752.2;gene_name=SUN domain-containing protein;locus_tag=Py17XNL_1403752;protein_id=Py17XNL_1403752.2-p2;product=SUN domain-containing protein, putative
Py17XNL_14	AUGUSTUS	stop_codon	1297564	1297566	.	+	0	ID=Py17XNL_1403752.2-stop1;Parent=Py17XNL_1403752.2;Name=Py17XNL_1403752.2-stop1;transcript_id=Py17XNL_1403752.2;gene_name=SUN domain-containing protein;locus_tag=Py17XNL_1403752
Py17XNL_14	AUGUSTUS	three_prime_UTR	1297567	1297631	0.34	+	.	ID=Py17XNL_1403752.2-3UTR1;Parent=Py17XNL_1403752.2;Name=Py17XNL_1403752.2-3UTR1;transcript_id=Py17XNL_1403752.2;gene_name=SUN domain-containing protein;locus_tag=Py17XNL_1403752
Py17XNL_14	AUGUSTUS	transcription_end_site	1297631	1297631	.	+	.	ID=Py17XNL_1403752.2-tts1;Parent=Py17XNL_1403752.2;Name=Py17XNL_1403752.2-tts1;transcript_id=Py17XNL_1403752.2;gene_name=SUN domain-containing protein;locus_tag=Py17XNL_1403752
Py17XNL_14	AUGUSTUS	mRNA	1296906	1299470	0.59	+	.	ID=Py17XNL_1403752.1;Parent=Py17XNL_1403752;transcript_id=Py17XNL_1403752.1;gene_name=Py17XNL_1403752;Name=SUN domain-containing protein.1;best_match=PY17X_1433100.1-p1;query_coverage=99.0;percentage_identity=100.0;locus_tag=Py17XNL_1403752;protein_id=Py17XNL_1403752.1-p1;product=SUN domain-containing protein, putative
Py17XNL_14	AUGUSTUS	transcription_start_site	1296906	1296906	.	+	.	ID=Py17XNL_1403752.1-tss1;Parent=Py17XNL_1403752.1;Name=Py17XNL_1403752.1-tss1;transcript_id=Py17XNL_1403752.1;gene_name=SUN domain-containing protein;locus_tag=Py17XNL_1403752
Py17XNL_14	AUGUSTUS	five_prime_UTR	1296906	1296926	0.69	+	.	ID=Py17XNL_1403752.1-5UTR1;Parent=Py17XNL_1403752.1;Name=Py17XNL_1403752.1-5UTR1;transcript_id=Py17XNL_1403752.1;gene_name=SUN domain-containing protein;locus_tag=Py17XNL_1403752
Py17XNL_14	AUGUSTUS	exon	1296906	1299470	.	+	.	ID=Py17XNL_1403752.1-exon1;Parent=Py17XNL_1403752.1;Name=Py17XNL_1403752.1-exon1;transcript_id=Py17XNL_1403752.1;gene_name=SUN domain-containing protein;locus_tag=Py17XNL_1403752;protein_id=Py17XNL_1403752.1-p1;product=SUN domain-containing protein, putative
Py17XNL_14	AUGUSTUS	start_codon	1296927	1296929	.	+	0	ID=Py17XNL_1403752.1-start1;Parent=Py17XNL_1403752.1;Name=Py17XNL_1403752.1-start1;transcript_id=Py17XNL_1403752.1;gene_name=SUN domain-containing protein;locus_tag=Py17XNL_1403752
Py17XNL_14	AUGUSTUS	CDS	1296927	1299449	0.9	+	0	ID=Py17XNL_1403752.1-CDS1;Parent=Py17XNL_1403752.1;Name=Py17XNL_1403752.1-p1;transcript_id=Py17XNL_1403752.1;gene_name=SUN domain-containing protein;locus_tag=Py17XNL_1403752;protein_id=Py17XNL_1403752.1-p1;product=SUN domain-containing protein, putative
Py17XNL_14	AUGUSTUS	stop_codon	1299447	1299449	.	+	0	ID=Py17XNL_1403752.1-stop1;Parent=Py17XNL_1403752.1;Name=Py17XNL_1403752.1-stop1;transcript_id=Py17XNL_1403752.1;gene_name=SUN domain-containing protein;locus_tag=Py17XNL_1403752
Py17XNL_14	AUGUSTUS	three_prime_UTR	1299450	1299470	0.88	+	.	ID=Py17XNL_1403752.1-3UTR1;Parent=Py17XNL_1403752.1;Name=Py17XNL_1403752.1-3UTR1;transcript_id=Py17XNL_1403752.1;gene_name=SUN domain-containing protein;locus_tag=Py17XNL_1403752
Py17XNL_14	AUGUSTUS	transcription_end_site	1299470	1299470	.	+	.	ID=Py17XNL_1403752.1-tts1;Parent=Py17XNL_1403752.1;Name=Py17XNL_1403752.1-tts1;transcript_id=Py17XNL_1403752.1;gene_name=SUN domain-containing protein;locus_tag=Py17XNL_1403752
###
Py17XNL_14	AUGUSTUS	gene	1300806	1302235	0.38	+	.	ID=Py17XNL_1403753;gene_id=Py17XNL_1403753;gene_name=Py17XNL_1403753;Name=CYP32;best_match=PY17X_1433200.1-p1;query_coverage=99.0;percentage_identity=100.0;locus_tag=Py17XNL_1403753
Py17XNL_14	AUGUSTUS	mRNA	1300806	1302235	0.38	+	.	ID=Py17XNL_1403753.1;Parent=Py17XNL_1403753;transcript_id=Py17XNL_1403753.1;gene_name=Py17XNL_1403753;Name=CYP32.1;best_match=PY17X_1433200.1-p1;query_coverage=99.0;percentage_identity=100.0;locus_tag=Py17XNL_1403753;protein_id=Py17XNL_1403753.1-p1;product=peptidyl-prolyl cis-trans isomerase, putative
Py17XNL_14	AUGUSTUS	transcription_start_site	1300806	1300806	.	+	.	ID=Py17XNL_1403753.1-tss1;Parent=Py17XNL_1403753.1;Name=Py17XNL_1403753.1-tss1;transcript_id=Py17XNL_1403753.1;gene_name=CYP32;locus_tag=Py17XNL_1403753
Py17XNL_14	AUGUSTUS	five_prime_UTR	1300806	1300841	0.47	+	.	ID=Py17XNL_1403753.1-5UTR1;Parent=Py17XNL_1403753.1;Name=Py17XNL_1403753.1-5UTR1;transcript_id=Py17XNL_1403753.1;gene_name=CYP32;locus_tag=Py17XNL_1403753
Py17XNL_14	AUGUSTUS	exon	1300806	1302235	.	+	.	ID=Py17XNL_1403753.1-exon1;Parent=Py17XNL_1403753.1;Name=Py17XNL_1403753.1-exon1;transcript_id=Py17XNL_1403753.1;gene_name=CYP32;locus_tag=Py17XNL_1403753;protein_id=Py17XNL_1403753.1-p1;product=peptidyl-prolyl cis-trans isomerase, putative
Py17XNL_14	AUGUSTUS	start_codon	1300842	1300844	.	+	0	ID=Py17XNL_1403753.1-start1;Parent=Py17XNL_1403753.1;Name=Py17XNL_1403753.1-start1;transcript_id=Py17XNL_1403753.1;gene_name=CYP32;locus_tag=Py17XNL_1403753
Py17XNL_14	AUGUSTUS	CDS	1300842	1301699	1	+	0	ID=Py17XNL_1403753.1-CDS1;Parent=Py17XNL_1403753.1;Name=Py17XNL_1403753.1-p1;transcript_id=Py17XNL_1403753.1;gene_name=CYP32;locus_tag=Py17XNL_1403753;protein_id=Py17XNL_1403753.1-p1;product=peptidyl-prolyl cis-trans isomerase, putative
Py17XNL_14	AUGUSTUS	stop_codon	1301697	1301699	.	+	0	ID=Py17XNL_1403753.1-stop1;Parent=Py17XNL_1403753.1;Name=Py17XNL_1403753.1-stop1;transcript_id=Py17XNL_1403753.1;gene_name=CYP32;locus_tag=Py17XNL_1403753
Py17XNL_14	AUGUSTUS	three_prime_UTR	1301700	1302235	0.75	+	.	ID=Py17XNL_1403753.1-3UTR1;Parent=Py17XNL_1403753.1;Name=Py17XNL_1403753.1-3UTR1;transcript_id=Py17XNL_1403753.1;gene_name=CYP32;locus_tag=Py17XNL_1403753
Py17XNL_14	AUGUSTUS	transcription_end_site	1302235	1302235	.	+	.	ID=Py17XNL_1403753.1-tts1;Parent=Py17XNL_1403753.1;Name=Py17XNL_1403753.1-tts1;transcript_id=Py17XNL_1403753.1;gene_name=CYP32;locus_tag=Py17XNL_1403753
###
Py17XNL_14	AUGUSTUS	gene	1302237	1303795	0.21	-	.	ID=Py17XNL_1403754;gene_id=Py17XNL_1403754;gene_name=Py17XNL_1403754;Name=CPN10;best_match=PY17X_1433300.1-p1;query_coverage=99.0;percentage_identity=100.0;locus_tag=Py17XNL_1403754
Py17XNL_14	AUGUSTUS	mRNA	1302237	1303795	0.21	-	.	ID=Py17XNL_1403754.1;Parent=Py17XNL_1403754;transcript_id=Py17XNL_1403754.1;gene_name=Py17XNL_1403754;Name=CPN10.1;best_match=PY17X_1433300.1-p1;query_coverage=99.0;percentage_identity=100.0;locus_tag=Py17XNL_1403754;protein_id=Py17XNL_1403754.1-p1;product=10 kDa chaperonin, putative
Py17XNL_14	AUGUSTUS	transcription_end_site	1302237	1302237	.	-	.	ID=Py17XNL_1403754.1-tts1;Parent=Py17XNL_1403754.1;Name=Py17XNL_1403754.1-tts1;transcript_id=Py17XNL_1403754.1;gene_name=CPN10;locus_tag=Py17XNL_1403754
Py17XNL_14	AUGUSTUS	three_prime_UTR	1302237	1302259	0.96	-	.	ID=Py17XNL_1403754.1-3UTR1;Parent=Py17XNL_1403754.1;Name=Py17XNL_1403754.1-3UTR1;transcript_id=Py17XNL_1403754.1;gene_name=CPN10;locus_tag=Py17XNL_1403754
Py17XNL_14	AUGUSTUS	exon	1302237	1302436	.	-	.	ID=Py17XNL_1403754.1-exon1;Parent=Py17XNL_1403754.1;Name=Py17XNL_1403754.1-exon1;transcript_id=Py17XNL_1403754.1;gene_name=CPN10;locus_tag=Py17XNL_1403754;protein_id=Py17XNL_1403754.1-p1;product=10 kDa chaperonin, putative
Py17XNL_14	AUGUSTUS	stop_codon	1302260	1302262	.	-	0	ID=Py17XNL_1403754.1-stop1;Parent=Py17XNL_1403754.1;Name=Py17XNL_1403754.1-stop1;transcript_id=Py17XNL_1403754.1;gene_name=CPN10;locus_tag=Py17XNL_1403754
Py17XNL_14	AUGUSTUS	CDS	1302260	1302436	1	-	0	ID=Py17XNL_1403754.1-CDS1;Parent=Py17XNL_1403754.1;Name=Py17XNL_1403754.1-p1;transcript_id=Py17XNL_1403754.1;gene_name=CPN10;locus_tag=Py17XNL_1403754;protein_id=Py17XNL_1403754.1-p1;product=10 kDa chaperonin, putative
Py17XNL_14	AUGUSTUS	intron	1302437	1302546	1	-	.	ID=Py17XNL_1403754.1-intron1;Parent=Py17XNL_1403754.1;Name=Py17XNL_1403754.1-intron1;transcript_id=Py17XNL_1403754.1;gene_name=CPN10;locus_tag=Py17XNL_1403754
Py17XNL_14	AUGUSTUS	CDS	1302547	1302678	0.99	-	0	ID=Py17XNL_1403754.1-CDS2;Parent=Py17XNL_1403754.1;Name=Py17XNL_1403754.1-p1;transcript_id=Py17XNL_1403754.1;gene_name=CPN10;locus_tag=Py17XNL_1403754;protein_id=Py17XNL_1403754.1-p1;product=10 kDa chaperonin, putative
Py17XNL_14	AUGUSTUS	exon	1302547	1302678	.	-	.	ID=Py17XNL_1403754.1-exon2;Parent=Py17XNL_1403754.1;Name=Py17XNL_1403754.1-exon2;transcript_id=Py17XNL_1403754.1;gene_name=CPN10;locus_tag=Py17XNL_1403754;protein_id=Py17XNL_1403754.1-p1;product=10 kDa chaperonin, putative
Py17XNL_14	AUGUSTUS	intron	1302679	1302928	0.99	-	.	ID=Py17XNL_1403754.1-intron2;Parent=Py17XNL_1403754.1;Name=Py17XNL_1403754.1-intron2;transcript_id=Py17XNL_1403754.1;gene_name=CPN10;locus_tag=Py17XNL_1403754
Py17XNL_14	AUGUSTUS	CDS	1302929	1302931	0.99	-	0	ID=Py17XNL_1403754.1-CDS3;Parent=Py17XNL_1403754.1;Name=Py17XNL_1403754.1-p1;transcript_id=Py17XNL_1403754.1;gene_name=CPN10;locus_tag=Py17XNL_1403754;protein_id=Py17XNL_1403754.1-p1;product=10 kDa chaperonin, putative
Py17XNL_14	AUGUSTUS	start_codon	1302929	1302931	.	-	0	ID=Py17XNL_1403754.1-start1;Parent=Py17XNL_1403754.1;Name=Py17XNL_1403754.1-start1;transcript_id=Py17XNL_1403754.1;gene_name=CPN10;locus_tag=Py17XNL_1403754
Py17XNL_14	AUGUSTUS	exon	1302929	1303112	.	-	.	ID=Py17XNL_1403754.1-exon3;Parent=Py17XNL_1403754.1;Name=Py17XNL_1403754.1-exon3;transcript_id=Py17XNL_1403754.1;gene_name=CPN10;locus_tag=Py17XNL_1403754;protein_id=Py17XNL_1403754.1-p1;product=10 kDa chaperonin, putative
Py17XNL_14	AUGUSTUS	five_prime_UTR	1302932	1303112	0.47	-	.	ID=Py17XNL_1403754.1-5UTR1;Parent=Py17XNL_1403754.1;Name=Py17XNL_1403754.1-5UTR1;transcript_id=Py17XNL_1403754.1;gene_name=CPN10;locus_tag=Py17XNL_1403754
Py17XNL_14	AUGUSTUS	five_prime_UTR	1303757	1303795	0.34	-	.	ID=Py17XNL_1403754.1-5UTR2;Parent=Py17XNL_1403754.1;Name=Py17XNL_1403754.1-5UTR2;transcript_id=Py17XNL_1403754.1;gene_name=CPN10;locus_tag=Py17XNL_1403754
Py17XNL_14	AUGUSTUS	exon	1303757	1303795	.	-	.	ID=Py17XNL_1403754.1-exon4;Parent=Py17XNL_1403754.1;Name=Py17XNL_1403754.1-exon4;transcript_id=Py17XNL_1403754.1;gene_name=CPN10;locus_tag=Py17XNL_1403754;protein_id=Py17XNL_1403754.1-p1;product=10 kDa chaperonin, putative
Py17XNL_14	AUGUSTUS	transcription_start_site	1303795	1303795	.	-	.	ID=Py17XNL_1403754.1-tss1;Parent=Py17XNL_1403754.1;Name=Py17XNL_1403754.1-tss1;transcript_id=Py17XNL_1403754.1;gene_name=CPN10;locus_tag=Py17XNL_1403754
###
Py17XNL_14	AUGUSTUS	gene	1304116	1306015	0.25	-	.	ID=Py17XNL_1403755;gene_id=Py17XNL_1403755;gene_name=Py17XNL_1403755;Name=conserved Plasmodium protein;best_match=PY17X_1433400.1-p1;query_coverage=99.0;percentage_identity=100.0;locus_tag=Py17XNL_1403755
Py17XNL_14	AUGUSTUS	mRNA	1304116	1306015	0.25	-	.	ID=Py17XNL_1403755.1;Parent=Py17XNL_1403755;transcript_id=Py17XNL_1403755.1;gene_name=Py17XNL_1403755;Name=conserved Plasmodium protein.1;best_match=PY17X_1433400.1-p1;query_coverage=99.0;percentage_identity=100.0;locus_tag=Py17XNL_1403755;protein_id=Py17XNL_1403755.1-p1;product=conserved Plasmodium protein, unknown function
Py17XNL_14	AUGUSTUS	transcription_end_site	1304116	1304116	.	-	.	ID=Py17XNL_1403755.1-tts1;Parent=Py17XNL_1403755.1;Name=Py17XNL_1403755.1-tts1;transcript_id=Py17XNL_1403755.1;gene_name=conserved Plasmodium protein;locus_tag=Py17XNL_1403755
Py17XNL_14	AUGUSTUS	three_prime_UTR	1304116	1304217	0.63	-	.	ID=Py17XNL_1403755.1-3UTR1;Parent=Py17XNL_1403755.1;Name=Py17XNL_1403755.1-3UTR1;transcript_id=Py17XNL_1403755.1;gene_name=conserved Plasmodium protein;locus_tag=Py17XNL_1403755
Py17XNL_14	AUGUSTUS	exon	1304116	1306015	.	-	.	ID=Py17XNL_1403755.1-exon1;Parent=Py17XNL_1403755.1;Name=Py17XNL_1403755.1-exon1;transcript_id=Py17XNL_1403755.1;gene_name=conserved Plasmodium protein;locus_tag=Py17XNL_1403755;protein_id=Py17XNL_1403755.1-p1;product=conserved Plasmodium protein, unknown function
Py17XNL_14	AUGUSTUS	stop_codon	1304218	1304220	.	-	0	ID=Py17XNL_1403755.1-stop1;Parent=Py17XNL_1403755.1;Name=Py17XNL_1403755.1-stop1;transcript_id=Py17XNL_1403755.1;gene_name=conserved Plasmodium protein;locus_tag=Py17XNL_1403755
Py17XNL_14	AUGUSTUS	CDS	1304218	1305897	1	-	0	ID=Py17XNL_1403755.1-CDS1;Parent=Py17XNL_1403755.1;Name=Py17XNL_1403755.1-p1;transcript_id=Py17XNL_1403755.1;gene_name=conserved Plasmodium protein;locus_tag=Py17XNL_1403755;protein_id=Py17XNL_1403755.1-p1;product=conserved Plasmodium protein, unknown function
Py17XNL_14	AUGUSTUS	start_codon	1305895	1305897	.	-	0	ID=Py17XNL_1403755.1-start1;Parent=Py17XNL_1403755.1;Name=Py17XNL_1403755.1-start1;transcript_id=Py17XNL_1403755.1;gene_name=conserved Plasmodium protein;locus_tag=Py17XNL_1403755
Py17XNL_14	AUGUSTUS	five_prime_UTR	1305898	1306015	0.39	-	.	ID=Py17XNL_1403755.1-5UTR1;Parent=Py17XNL_1403755.1;Name=Py17XNL_1403755.1-5UTR1;transcript_id=Py17XNL_1403755.1;gene_name=conserved Plasmodium protein;locus_tag=Py17XNL_1403755
Py17XNL_14	AUGUSTUS	transcription_start_site	1306015	1306015	.	-	.	ID=Py17XNL_1403755.1-tss1;Parent=Py17XNL_1403755.1;Name=Py17XNL_1403755.1-tss1;transcript_id=Py17XNL_1403755.1;gene_name=conserved Plasmodium protein;locus_tag=Py17XNL_1403755
###
Py17XNL_14	AUGUSTUS	gene	1307388	1307835	0.18	-	.	ID=Py17XNL_1403756;gene_id=Py17XNL_1403756;gene_name=Py17XNL_1403756;Name=conserved Plasmodium protein;best_match=PY17X_1433500.1-p1;query_coverage=72.0;percentage_identity=100.0;locus_tag=Py17XNL_1403756
Py17XNL_14	AUGUSTUS	mRNA	1307388	1307835	0.18	-	.	ID=Py17XNL_1403756.1;Parent=Py17XNL_1403756;transcript_id=Py17XNL_1403756.1;gene_name=Py17XNL_1403756;Name=conserved Plasmodium protein.1;best_match=PY17X_1433500.1-p1;query_coverage=72.0;percentage_identity=100.0;locus_tag=Py17XNL_1403756;protein_id=Py17XNL_1403756.1-p1;product=conserved Plasmodium protein, unknown function
Py17XNL_14	AUGUSTUS	transcription_end_site	1307388	1307388	.	-	.	ID=Py17XNL_1403756.1-tts1;Parent=Py17XNL_1403756.1;Name=Py17XNL_1403756.1-tts1;transcript_id=Py17XNL_1403756.1;gene_name=conserved Plasmodium protein;locus_tag=Py17XNL_1403756
Py17XNL_14	AUGUSTUS	three_prime_UTR	1307388	1307430	0.19	-	.	ID=Py17XNL_1403756.1-3UTR1;Parent=Py17XNL_1403756.1;Name=Py17XNL_1403756.1-3UTR1;transcript_id=Py17XNL_1403756.1;gene_name=conserved Plasmodium protein;locus_tag=Py17XNL_1403756
Py17XNL_14	AUGUSTUS	exon	1307388	1307586	.	-	.	ID=Py17XNL_1403756.1-exon1;Parent=Py17XNL_1403756.1;Name=Py17XNL_1403756.1-exon1;transcript_id=Py17XNL_1403756.1;gene_name=conserved Plasmodium protein;locus_tag=Py17XNL_1403756;protein_id=Py17XNL_1403756.1-p1;product=conserved Plasmodium protein, unknown function
Py17XNL_14	AUGUSTUS	stop_codon	1307431	1307433	.	-	0	ID=Py17XNL_1403756.1-stop1;Parent=Py17XNL_1403756.1;Name=Py17XNL_1403756.1-stop1;transcript_id=Py17XNL_1403756.1;gene_name=conserved Plasmodium protein;locus_tag=Py17XNL_1403756
Py17XNL_14	AUGUSTUS	CDS	1307431	1307586	0.71	-	0	ID=Py17XNL_1403756.1-CDS1;Parent=Py17XNL_1403756.1;Name=Py17XNL_1403756.1-p1;transcript_id=Py17XNL_1403756.1;gene_name=conserved Plasmodium protein;locus_tag=Py17XNL_1403756;protein_id=Py17XNL_1403756.1-p1;product=conserved Plasmodium protein, unknown function
Py17XNL_14	AUGUSTUS	intron	1307587	1307756	0.75	-	.	ID=Py17XNL_1403756.1-intron1;Parent=Py17XNL_1403756.1;Name=Py17XNL_1403756.1-intron1;transcript_id=Py17XNL_1403756.1;gene_name=conserved Plasmodium protein;locus_tag=Py17XNL_1403756
Py17XNL_14	AUGUSTUS	CDS	1307757	1307807	0.75	-	0	ID=Py17XNL_1403756.1-CDS2;Parent=Py17XNL_1403756.1;Name=Py17XNL_1403756.1-p1;transcript_id=Py17XNL_1403756.1;gene_name=conserved Plasmodium protein;locus_tag=Py17XNL_1403756;protein_id=Py17XNL_1403756.1-p1;product=conserved Plasmodium protein, unknown function
Py17XNL_14	AUGUSTUS	exon	1307757	1307835	.	-	.	ID=Py17XNL_1403756.1-exon2;Parent=Py17XNL_1403756.1;Name=Py17XNL_1403756.1-exon2;transcript_id=Py17XNL_1403756.1;gene_name=conserved Plasmodium protein;locus_tag=Py17XNL_1403756;protein_id=Py17XNL_1403756.1-p1;product=conserved Plasmodium protein, unknown function
Py17XNL_14	AUGUSTUS	start_codon	1307805	1307807	.	-	0	ID=Py17XNL_1403756.1-start1;Parent=Py17XNL_1403756.1;Name=Py17XNL_1403756.1-start1;transcript_id=Py17XNL_1403756.1;gene_name=conserved Plasmodium protein;locus_tag=Py17XNL_1403756
Py17XNL_14	AUGUSTUS	five_prime_UTR	1307808	1307835	0.67	-	.	ID=Py17XNL_1403756.1-5UTR1;Parent=Py17XNL_1403756.1;Name=Py17XNL_1403756.1-5UTR1;transcript_id=Py17XNL_1403756.1;gene_name=conserved Plasmodium protein;locus_tag=Py17XNL_1403756
Py17XNL_14	AUGUSTUS	transcription_start_site	1307835	1307835	.	-	.	ID=Py17XNL_1403756.1-tss1;Parent=Py17XNL_1403756.1;Name=Py17XNL_1403756.1-tss1;transcript_id=Py17XNL_1403756.1;gene_name=conserved Plasmodium protein;locus_tag=Py17XNL_1403756
###
Py17XNL_14	AUGUSTUS	gene	1308286	1308872	0.23	+	.	ID=Py17XNL_1403757;gene_id=Py17XNL_1403757;gene_name=Py17XNL_1403757;Name=conserved protein;best_match=PY17X_1433600.1-p1;query_coverage=99.0;percentage_identity=100.0;locus_tag=Py17XNL_1403757
Py17XNL_14	AUGUSTUS	mRNA	1308286	1308872	0.23	+	.	ID=Py17XNL_1403757.1;Parent=Py17XNL_1403757;transcript_id=Py17XNL_1403757.1;gene_name=Py17XNL_1403757;Name=conserved protein.1;best_match=PY17X_1433600.1-p1;query_coverage=99.0;percentage_identity=100.0;locus_tag=Py17XNL_1403757;protein_id=Py17XNL_1403757.1-p1;product=conserved protein, unknown function
Py17XNL_14	AUGUSTUS	transcription_start_site	1308286	1308286	.	+	.	ID=Py17XNL_1403757.1-tss1;Parent=Py17XNL_1403757.1;Name=Py17XNL_1403757.1-tss1;transcript_id=Py17XNL_1403757.1;gene_name=conserved protein;locus_tag=Py17XNL_1403757
Py17XNL_14	AUGUSTUS	five_prime_UTR	1308286	1308297	0.41	+	.	ID=Py17XNL_1403757.1-5UTR1;Parent=Py17XNL_1403757.1;Name=Py17XNL_1403757.1-5UTR1;transcript_id=Py17XNL_1403757.1;gene_name=conserved protein;locus_tag=Py17XNL_1403757
Py17XNL_14	AUGUSTUS	exon	1308286	1308872	.	+	.	ID=Py17XNL_1403757.1-exon1;Parent=Py17XNL_1403757.1;Name=Py17XNL_1403757.1-exon1;transcript_id=Py17XNL_1403757.1;gene_name=conserved protein;locus_tag=Py17XNL_1403757;protein_id=Py17XNL_1403757.1-p1;product=conserved protein, unknown function
Py17XNL_14	AUGUSTUS	start_codon	1308298	1308300	.	+	0	ID=Py17XNL_1403757.1-start1;Parent=Py17XNL_1403757.1;Name=Py17XNL_1403757.1-start1;transcript_id=Py17XNL_1403757.1;gene_name=conserved protein;locus_tag=Py17XNL_1403757
Py17XNL_14	AUGUSTUS	CDS	1308298	1308711	1	+	0	ID=Py17XNL_1403757.1-CDS1;Parent=Py17XNL_1403757.1;Name=Py17XNL_1403757.1-p1;transcript_id=Py17XNL_1403757.1;gene_name=conserved protein;locus_tag=Py17XNL_1403757;protein_id=Py17XNL_1403757.1-p1;product=conserved protein, unknown function
Py17XNL_14	AUGUSTUS	stop_codon	1308709	1308711	.	+	0	ID=Py17XNL_1403757.1-stop1;Parent=Py17XNL_1403757.1;Name=Py17XNL_1403757.1-stop1;transcript_id=Py17XNL_1403757.1;gene_name=conserved protein;locus_tag=Py17XNL_1403757
Py17XNL_14	AUGUSTUS	three_prime_UTR	1308712	1308872	0.6	+	.	ID=Py17XNL_1403757.1-3UTR1;Parent=Py17XNL_1403757.1;Name=Py17XNL_1403757.1-3UTR1;transcript_id=Py17XNL_1403757.1;gene_name=conserved protein;locus_tag=Py17XNL_1403757
Py17XNL_14	AUGUSTUS	transcription_end_site	1308872	1308872	.	+	.	ID=Py17XNL_1403757.1-tts1;Parent=Py17XNL_1403757.1;Name=Py17XNL_1403757.1-tts1;transcript_id=Py17XNL_1403757.1;gene_name=conserved protein;locus_tag=Py17XNL_1403757
###
Py17XNL_14	AUGUSTUS	gene	1308888	1312685	0.49	-	.	ID=Py17XNL_1403758;gene_id=Py17XNL_1403758;gene_name=Py17XNL_1403758;Name=conserved Plasmodium protein;best_match=PY17X_1433700.1-p1;query_coverage=99.0;percentage_identity=100.0;locus_tag=Py17XNL_1403758
Py17XNL_14	AUGUSTUS	mRNA	1308888	1310635	0.25	-	.	ID=Py17XNL_1403758.2;Parent=Py17XNL_1403758;transcript_id=Py17XNL_1403758.2;gene_name=Py17XNL_1403758;Name=conserved Plasmodium protein.2;best_match=PY17X_1433700.1-p1;query_coverage=99.0;percentage_identity=100.0;locus_tag=Py17XNL_1403758;protein_id=Py17XNL_1403758.2-p2;product=conserved Plasmodium protein, unknown function
Py17XNL_14	AUGUSTUS	transcription_end_site	1308888	1308888	.	-	.	ID=Py17XNL_1403758.2-tts1;Parent=Py17XNL_1403758.2;Name=Py17XNL_1403758.2-tts1;transcript_id=Py17XNL_1403758.2;gene_name=conserved Plasmodium protein;locus_tag=Py17XNL_1403758
Py17XNL_14	AUGUSTUS	three_prime_UTR	1308888	1308910	1	-	.	ID=Py17XNL_1403758.2-3UTR1;Parent=Py17XNL_1403758.2;Name=Py17XNL_1403758.2-3UTR1;transcript_id=Py17XNL_1403758.2;gene_name=conserved Plasmodium protein;locus_tag=Py17XNL_1403758
Py17XNL_14	AUGUSTUS	exon	1308888	1310635	.	-	.	ID=Py17XNL_1403758.2-exon1;Parent=Py17XNL_1403758.2;Name=Py17XNL_1403758.2-exon1;transcript_id=Py17XNL_1403758.2;gene_name=conserved Plasmodium protein;locus_tag=Py17XNL_1403758;protein_id=Py17XNL_1403758.2-p2;product=conserved Plasmodium protein, unknown function
Py17XNL_14	AUGUSTUS	stop_codon	1308911	1308913	.	-	0	ID=Py17XNL_1403758.2-stop1;Parent=Py17XNL_1403758.2;Name=Py17XNL_1403758.2-stop1;transcript_id=Py17XNL_1403758.2;gene_name=conserved Plasmodium protein;locus_tag=Py17XNL_1403758
Py17XNL_14	AUGUSTUS	CDS	1308911	1310569	1	-	0	ID=Py17XNL_1403758.2-CDS1;Parent=Py17XNL_1403758.2;Name=Py17XNL_1403758.2-p2;transcript_id=Py17XNL_1403758.2;gene_name=conserved Plasmodium protein;locus_tag=Py17XNL_1403758;protein_id=Py17XNL_1403758.2-p2;product=conserved Plasmodium protein, unknown function
Py17XNL_14	AUGUSTUS	start_codon	1310567	1310569	.	-	0	ID=Py17XNL_1403758.2-start1;Parent=Py17XNL_1403758.2;Name=Py17XNL_1403758.2-start1;transcript_id=Py17XNL_1403758.2;gene_name=conserved Plasmodium protein;locus_tag=Py17XNL_1403758
Py17XNL_14	AUGUSTUS	five_prime_UTR	1310570	1310635	0.25	-	.	ID=Py17XNL_1403758.2-5UTR1;Parent=Py17XNL_1403758.2;Name=Py17XNL_1403758.2-5UTR1;transcript_id=Py17XNL_1403758.2;gene_name=conserved Plasmodium protein;locus_tag=Py17XNL_1403758
Py17XNL_14	AUGUSTUS	transcription_start_site	1310635	1310635	.	-	.	ID=Py17XNL_1403758.2-tss1;Parent=Py17XNL_1403758.2;Name=Py17XNL_1403758.2-tss1;transcript_id=Py17XNL_1403758.2;gene_name=conserved Plasmodium protein;locus_tag=Py17XNL_1403758
Py17XNL_14	AUGUSTUS	mRNA	1308888	1312685	0.24	-	.	ID=Py17XNL_1403758.1;Parent=Py17XNL_1403758;transcript_id=Py17XNL_1403758.1;gene_name=Py17XNL_1403758;Name=conserved Plasmodium protein.1;best_match=PY17X_1433700.1-p1;query_coverage=99.0;percentage_identity=100.0;locus_tag=Py17XNL_1403758;protein_id=Py17XNL_1403758.1-p1;product=conserved Plasmodium protein, unknown function
Py17XNL_14	AUGUSTUS	transcription_end_site	1308888	1308888	.	-	.	ID=Py17XNL_1403758.1-tts1;Parent=Py17XNL_1403758.1;Name=Py17XNL_1403758.1-tts1;transcript_id=Py17XNL_1403758.1;gene_name=conserved Plasmodium protein;locus_tag=Py17XNL_1403758
Py17XNL_14	AUGUSTUS	three_prime_UTR	1308888	1308910	0.98	-	.	ID=Py17XNL_1403758.1-3UTR1;Parent=Py17XNL_1403758.1;Name=Py17XNL_1403758.1-3UTR1;transcript_id=Py17XNL_1403758.1;gene_name=conserved Plasmodium protein;locus_tag=Py17XNL_1403758
Py17XNL_14	AUGUSTUS	exon	1308888	1312270	.	-	.	ID=Py17XNL_1403758.1-exon1;Parent=Py17XNL_1403758.1;Name=Py17XNL_1403758.1-exon1;transcript_id=Py17XNL_1403758.1;gene_name=conserved Plasmodium protein;locus_tag=Py17XNL_1403758;protein_id=Py17XNL_1403758.1-p1;product=conserved Plasmodium protein, unknown function
Py17XNL_14	AUGUSTUS	stop_codon	1308911	1308913	.	-	0	ID=Py17XNL_1403758.1-stop1;Parent=Py17XNL_1403758.1;Name=Py17XNL_1403758.1-stop1;transcript_id=Py17XNL_1403758.1;gene_name=conserved Plasmodium protein;locus_tag=Py17XNL_1403758
Py17XNL_14	AUGUSTUS	CDS	1308911	1312270	1	-	0	ID=Py17XNL_1403758.1-CDS1;Parent=Py17XNL_1403758.1;Name=Py17XNL_1403758.1-p1;transcript_id=Py17XNL_1403758.1;gene_name=conserved Plasmodium protein;locus_tag=Py17XNL_1403758;protein_id=Py17XNL_1403758.1-p1;product=conserved Plasmodium protein, unknown function
Py17XNL_14	AUGUSTUS	start_codon	1312268	1312270	.	-	0	ID=Py17XNL_1403758.1-start1;Parent=Py17XNL_1403758.1;Name=Py17XNL_1403758.1-start1;transcript_id=Py17XNL_1403758.1;gene_name=conserved Plasmodium protein;locus_tag=Py17XNL_1403758
Py17XNL_14	AUGUSTUS	five_prime_UTR	1312356	1312685	0.26	-	.	ID=Py17XNL_1403758.1-5UTR1;Parent=Py17XNL_1403758.1;Name=Py17XNL_1403758.1-5UTR1;transcript_id=Py17XNL_1403758.1;gene_name=conserved Plasmodium protein;locus_tag=Py17XNL_1403758
Py17XNL_14	AUGUSTUS	exon	1312356	1312685	.	-	.	ID=Py17XNL_1403758.1-exon2;Parent=Py17XNL_1403758.1;Name=Py17XNL_1403758.1-exon2;transcript_id=Py17XNL_1403758.1;gene_name=conserved Plasmodium protein;locus_tag=Py17XNL_1403758;protein_id=Py17XNL_1403758.1-p1;product=conserved Plasmodium protein, unknown function
Py17XNL_14	AUGUSTUS	transcription_start_site	1312685	1312685	.	-	.	ID=Py17XNL_1403758.1-tss1;Parent=Py17XNL_1403758.1;Name=Py17XNL_1403758.1-tss1;transcript_id=Py17XNL_1403758.1;gene_name=conserved Plasmodium protein;locus_tag=Py17XNL_1403758
###
Py17XNL_14	AUGUSTUS	gene	1312906	1314424	0.12	+	.	ID=Py17XNL_1403759;gene_id=Py17XNL_1403759;gene_name=Py17XNL_1403759;Name=RSPH9;best_match=PY17X_1433800.1-p1;query_coverage=99.0;percentage_identity=100.0;locus_tag=Py17XNL_1403759
Py17XNL_14	AUGUSTUS	mRNA	1312906	1314424	0.12	+	.	ID=Py17XNL_1403759.1;Parent=Py17XNL_1403759;transcript_id=Py17XNL_1403759.1;gene_name=Py17XNL_1403759;Name=RSPH9.1;best_match=PY17X_1433800.1-p1;query_coverage=99.0;percentage_identity=100.0;locus_tag=Py17XNL_1403759;protein_id=Py17XNL_1403759.1-p1;product=radial spoke head protein 9, putative
Py17XNL_14	AUGUSTUS	transcription_start_site	1312906	1312906	.	+	.	ID=Py17XNL_1403759.1-tss1;Parent=Py17XNL_1403759.1;Name=Py17XNL_1403759.1-tss1;transcript_id=Py17XNL_1403759.1;gene_name=RSPH9;locus_tag=Py17XNL_1403759
Py17XNL_14	AUGUSTUS	five_prime_UTR	1312906	1313078	0.66	+	.	ID=Py17XNL_1403759.1-5UTR1;Parent=Py17XNL_1403759.1;Name=Py17XNL_1403759.1-5UTR1;transcript_id=Py17XNL_1403759.1;gene_name=RSPH9;locus_tag=Py17XNL_1403759
Py17XNL_14	AUGUSTUS	exon	1312906	1313078	.	+	.	ID=Py17XNL_1403759.1-exon1;Parent=Py17XNL_1403759.1;Name=Py17XNL_1403759.1-exon1;transcript_id=Py17XNL_1403759.1;gene_name=RSPH9;locus_tag=Py17XNL_1403759;protein_id=Py17XNL_1403759.1-p1;product=radial spoke head protein 9, putative
Py17XNL_14	AUGUSTUS	five_prime_UTR	1313256	1313276	1	+	.	ID=Py17XNL_1403759.1-5UTR2;Parent=Py17XNL_1403759.1;Name=Py17XNL_1403759.1-5UTR2;transcript_id=Py17XNL_1403759.1;gene_name=RSPH9;locus_tag=Py17XNL_1403759
Py17XNL_14	AUGUSTUS	exon	1313256	1314424	.	+	.	ID=Py17XNL_1403759.1-exon2;Parent=Py17XNL_1403759.1;Name=Py17XNL_1403759.1-exon2;transcript_id=Py17XNL_1403759.1;gene_name=RSPH9;locus_tag=Py17XNL_1403759;protein_id=Py17XNL_1403759.1-p1;product=radial spoke head protein 9, putative
Py17XNL_14	AUGUSTUS	start_codon	1313277	1313279	.	+	0	ID=Py17XNL_1403759.1-start1;Parent=Py17XNL_1403759.1;Name=Py17XNL_1403759.1-start1;transcript_id=Py17XNL_1403759.1;gene_name=RSPH9;locus_tag=Py17XNL_1403759
Py17XNL_14	AUGUSTUS	CDS	1313277	1314347	0.99	+	0	ID=Py17XNL_1403759.1-CDS1;Parent=Py17XNL_1403759.1;Name=Py17XNL_1403759.1-p1;transcript_id=Py17XNL_1403759.1;gene_name=RSPH9;locus_tag=Py17XNL_1403759;protein_id=Py17XNL_1403759.1-p1;product=radial spoke head protein 9, putative
Py17XNL_14	AUGUSTUS	stop_codon	1314345	1314347	.	+	0	ID=Py17XNL_1403759.1-stop1;Parent=Py17XNL_1403759.1;Name=Py17XNL_1403759.1-stop1;transcript_id=Py17XNL_1403759.1;gene_name=RSPH9;locus_tag=Py17XNL_1403759
Py17XNL_14	AUGUSTUS	three_prime_UTR	1314348	1314424	0.16	+	.	ID=Py17XNL_1403759.1-3UTR1;Parent=Py17XNL_1403759.1;Name=Py17XNL_1403759.1-3UTR1;transcript_id=Py17XNL_1403759.1;gene_name=RSPH9;locus_tag=Py17XNL_1403759
Py17XNL_14	AUGUSTUS	transcription_end_site	1314424	1314424	.	+	.	ID=Py17XNL_1403759.1-tts1;Parent=Py17XNL_1403759.1;Name=Py17XNL_1403759.1-tts1;transcript_id=Py17XNL_1403759.1;gene_name=RSPH9;locus_tag=Py17XNL_1403759
###
Py17XNL_14	AUGUSTUS	gene	1315666	1317833	0.15	+	.	ID=Py17XNL_1403760;gene_id=Py17XNL_1403760;gene_name=Py17XNL_1403760;Name=SR10;best_match=PY17X_1433900.1-p1;query_coverage=99.0;percentage_identity=100.0;locus_tag=Py17XNL_1403760
Py17XNL_14	AUGUSTUS	mRNA	1315666	1317833	0.15	+	.	ID=Py17XNL_1403760.1;Parent=Py17XNL_1403760;transcript_id=Py17XNL_1403760.1;gene_name=Py17XNL_1403760;Name=SR10.1;best_match=PY17X_1433900.1-p1;query_coverage=99.0;percentage_identity=100.0;locus_tag=Py17XNL_1403760;protein_id=Py17XNL_1403760.1-p1;product=serpentine receptor 10, putative
Py17XNL_14	AUGUSTUS	transcription_start_site	1315666	1315666	.	+	.	ID=Py17XNL_1403760.1-tss1;Parent=Py17XNL_1403760.1;Name=Py17XNL_1403760.1-tss1;transcript_id=Py17XNL_1403760.1;gene_name=SR10;locus_tag=Py17XNL_1403760
Py17XNL_14	AUGUSTUS	five_prime_UTR	1315666	1315815	0.29	+	.	ID=Py17XNL_1403760.1-5UTR1;Parent=Py17XNL_1403760.1;Name=Py17XNL_1403760.1-5UTR1;transcript_id=Py17XNL_1403760.1;gene_name=SR10;locus_tag=Py17XNL_1403760
Py17XNL_14	AUGUSTUS	exon	1315666	1317833	.	+	.	ID=Py17XNL_1403760.1-exon1;Parent=Py17XNL_1403760.1;Name=Py17XNL_1403760.1-exon1;transcript_id=Py17XNL_1403760.1;gene_name=SR10;locus_tag=Py17XNL_1403760;protein_id=Py17XNL_1403760.1-p1;product=serpentine receptor 10, putative
Py17XNL_14	AUGUSTUS	start_codon	1315816	1315818	.	+	0	ID=Py17XNL_1403760.1-start1;Parent=Py17XNL_1403760.1;Name=Py17XNL_1403760.1-start1;transcript_id=Py17XNL_1403760.1;gene_name=SR10;locus_tag=Py17XNL_1403760
Py17XNL_14	AUGUSTUS	CDS	1315816	1317591	0.97	+	0	ID=Py17XNL_1403760.1-CDS1;Parent=Py17XNL_1403760.1;Name=Py17XNL_1403760.1-p1;transcript_id=Py17XNL_1403760.1;gene_name=SR10;locus_tag=Py17XNL_1403760;protein_id=Py17XNL_1403760.1-p1;product=serpentine receptor 10, putative
Py17XNL_14	AUGUSTUS	stop_codon	1317589	1317591	.	+	0	ID=Py17XNL_1403760.1-stop1;Parent=Py17XNL_1403760.1;Name=Py17XNL_1403760.1-stop1;transcript_id=Py17XNL_1403760.1;gene_name=SR10;locus_tag=Py17XNL_1403760
Py17XNL_14	AUGUSTUS	three_prime_UTR	1317592	1317833	0.52	+	.	ID=Py17XNL_1403760.1-3UTR1;Parent=Py17XNL_1403760.1;Name=Py17XNL_1403760.1-3UTR1;transcript_id=Py17XNL_1403760.1;gene_name=SR10;locus_tag=Py17XNL_1403760
Py17XNL_14	AUGUSTUS	transcription_end_site	1317833	1317833	.	+	.	ID=Py17XNL_1403760.1-tts1;Parent=Py17XNL_1403760.1;Name=Py17XNL_1403760.1-tts1;transcript_id=Py17XNL_1403760.1;gene_name=SR10;locus_tag=Py17XNL_1403760
###
Py17XNL_14	AUGUSTUS	gene	1319156	1320932	0.16	+	.	ID=Py17XNL_1403761;gene_id=Py17XNL_1403761;gene_name=Py17XNL_1403761;Name=serine--tRNA ligase;best_match=PY17X_1434000.1-p1;query_coverage=99.0;percentage_identity=100.0;locus_tag=Py17XNL_1403761
Py17XNL_14	AUGUSTUS	mRNA	1319156	1320932	0.16	+	.	ID=Py17XNL_1403761.1;Parent=Py17XNL_1403761;transcript_id=Py17XNL_1403761.1;gene_name=Py17XNL_1403761;Name=serine--tRNA ligase.1;best_match=PY17X_1434000.1-p1;query_coverage=99.0;percentage_identity=100.0;locus_tag=Py17XNL_1403761;protein_id=Py17XNL_1403761.1-p1;product=serine--tRNA ligase, putative
Py17XNL_14	AUGUSTUS	transcription_start_site	1319156	1319156	.	+	.	ID=Py17XNL_1403761.1-tss1;Parent=Py17XNL_1403761.1;Name=Py17XNL_1403761.1-tss1;transcript_id=Py17XNL_1403761.1;gene_name=serine--tRNA ligase;locus_tag=Py17XNL_1403761
Py17XNL_14	AUGUSTUS	five_prime_UTR	1319156	1319177	0.73	+	.	ID=Py17XNL_1403761.1-5UTR1;Parent=Py17XNL_1403761.1;Name=Py17XNL_1403761.1-5UTR1;transcript_id=Py17XNL_1403761.1;gene_name=serine--tRNA ligase;locus_tag=Py17XNL_1403761
Py17XNL_14	AUGUSTUS	exon	1319156	1320932	.	+	.	ID=Py17XNL_1403761.1-exon1;Parent=Py17XNL_1403761.1;Name=Py17XNL_1403761.1-exon1;transcript_id=Py17XNL_1403761.1;gene_name=serine--tRNA ligase;locus_tag=Py17XNL_1403761;protein_id=Py17XNL_1403761.1-p1;product=serine--tRNA ligase, putative
Py17XNL_14	AUGUSTUS	start_codon	1319178	1319180	.	+	0	ID=Py17XNL_1403761.1-start1;Parent=Py17XNL_1403761.1;Name=Py17XNL_1403761.1-start1;transcript_id=Py17XNL_1403761.1;gene_name=serine--tRNA ligase;locus_tag=Py17XNL_1403761
Py17XNL_14	AUGUSTUS	CDS	1319178	1320875	0.86	+	0	ID=Py17XNL_1403761.1-CDS1;Parent=Py17XNL_1403761.1;Name=Py17XNL_1403761.1-p1;transcript_id=Py17XNL_1403761.1;gene_name=serine--tRNA ligase;locus_tag=Py17XNL_1403761;protein_id=Py17XNL_1403761.1-p1;product=serine--tRNA ligase, putative
Py17XNL_14	AUGUSTUS	stop_codon	1320873	1320875	.	+	0	ID=Py17XNL_1403761.1-stop1;Parent=Py17XNL_1403761.1;Name=Py17XNL_1403761.1-stop1;transcript_id=Py17XNL_1403761.1;gene_name=serine--tRNA ligase;locus_tag=Py17XNL_1403761
Py17XNL_14	AUGUSTUS	three_prime_UTR	1320876	1320932	0.18	+	.	ID=Py17XNL_1403761.1-3UTR1;Parent=Py17XNL_1403761.1;Name=Py17XNL_1403761.1-3UTR1;transcript_id=Py17XNL_1403761.1;gene_name=serine--tRNA ligase;locus_tag=Py17XNL_1403761
Py17XNL_14	AUGUSTUS	transcription_end_site	1320932	1320932	.	+	.	ID=Py17XNL_1403761.1-tts1;Parent=Py17XNL_1403761.1;Name=Py17XNL_1403761.1-tts1;transcript_id=Py17XNL_1403761.1;gene_name=serine--tRNA ligase;locus_tag=Py17XNL_1403761
###
Py17XNL_14	AUGUSTUS	gene	1321576	1322641	0.58	+	.	ID=Py17XNL_1403762;gene_id=Py17XNL_1403762;gene_name=Py17XNL_1403762;Name=conserved protein;best_match=PY17X_1434100.1-p1;query_coverage=99.0;percentage_identity=100.0;locus_tag=Py17XNL_1403762
Py17XNL_14	AUGUSTUS	mRNA	1321576	1322641	0.58	+	.	ID=Py17XNL_1403762.1;Parent=Py17XNL_1403762;transcript_id=Py17XNL_1403762.1;gene_name=Py17XNL_1403762;Name=conserved protein.1;best_match=PY17X_1434100.1-p1;query_coverage=99.0;percentage_identity=100.0;locus_tag=Py17XNL_1403762;protein_id=Py17XNL_1403762.1-p1;product=conserved protein, unknown function
Py17XNL_14	AUGUSTUS	transcription_start_site	1321576	1321576	.	+	.	ID=Py17XNL_1403762.1-tss1;Parent=Py17XNL_1403762.1;Name=Py17XNL_1403762.1-tss1;transcript_id=Py17XNL_1403762.1;gene_name=conserved protein;locus_tag=Py17XNL_1403762
Py17XNL_14	AUGUSTUS	five_prime_UTR	1321576	1321739	0.96	+	.	ID=Py17XNL_1403762.1-5UTR1;Parent=Py17XNL_1403762.1;Name=Py17XNL_1403762.1-5UTR1;transcript_id=Py17XNL_1403762.1;gene_name=conserved protein;locus_tag=Py17XNL_1403762
Py17XNL_14	AUGUSTUS	exon	1321576	1322641	.	+	.	ID=Py17XNL_1403762.1-exon1;Parent=Py17XNL_1403762.1;Name=Py17XNL_1403762.1-exon1;transcript_id=Py17XNL_1403762.1;gene_name=conserved protein;locus_tag=Py17XNL_1403762;protein_id=Py17XNL_1403762.1-p1;product=conserved protein, unknown function
Py17XNL_14	AUGUSTUS	start_codon	1321740	1321742	.	+	0	ID=Py17XNL_1403762.1-start1;Parent=Py17XNL_1403762.1;Name=Py17XNL_1403762.1-start1;transcript_id=Py17XNL_1403762.1;gene_name=conserved protein;locus_tag=Py17XNL_1403762
Py17XNL_14	AUGUSTUS	CDS	1321740	1322603	1	+	0	ID=Py17XNL_1403762.1-CDS1;Parent=Py17XNL_1403762.1;Name=Py17XNL_1403762.1-p1;transcript_id=Py17XNL_1403762.1;gene_name=conserved protein;locus_tag=Py17XNL_1403762;protein_id=Py17XNL_1403762.1-p1;product=conserved protein, unknown function
Py17XNL_14	AUGUSTUS	stop_codon	1322601	1322603	.	+	0	ID=Py17XNL_1403762.1-stop1;Parent=Py17XNL_1403762.1;Name=Py17XNL_1403762.1-stop1;transcript_id=Py17XNL_1403762.1;gene_name=conserved protein;locus_tag=Py17XNL_1403762
Py17XNL_14	AUGUSTUS	three_prime_UTR	1322604	1322641	0.61	+	.	ID=Py17XNL_1403762.1-3UTR1;Parent=Py17XNL_1403762.1;Name=Py17XNL_1403762.1-3UTR1;transcript_id=Py17XNL_1403762.1;gene_name=conserved protein;locus_tag=Py17XNL_1403762
Py17XNL_14	AUGUSTUS	transcription_end_site	1322641	1322641	.	+	.	ID=Py17XNL_1403762.1-tts1;Parent=Py17XNL_1403762.1;Name=Py17XNL_1403762.1-tts1;transcript_id=Py17XNL_1403762.1;gene_name=conserved protein;locus_tag=Py17XNL_1403762
###
Py17XNL_14	AUGUSTUS	gene	1323066	1325153	0.39	+	.	ID=Py17XNL_1403763;gene_id=Py17XNL_1403763;gene_name=Py17XNL_1403763;Name=glycerol-3-phosphate dehydrogenase [NAD( )];best_match=PY17X_1434200.1-p1;query_coverage=96.0;percentage_identity=100.0;locus_tag=Py17XNL_1403763
Py17XNL_14	AUGUSTUS	mRNA	1323066	1324998	0.19	+	.	ID=Py17XNL_1403763.2;Parent=Py17XNL_1403763;transcript_id=Py17XNL_1403763.2;gene_name=Py17XNL_1403763;Name=glycerol-3-phosphate dehydrogenase [NAD( )].2;best_match=PY17X_1434200.1-p1;query_coverage=96.0;percentage_identity=100.0;locus_tag=Py17XNL_1403763;protein_id=Py17XNL_1403763.2-p2;product=glycerol-3-phosphate dehydrogenase [NAD(+)], putative
Py17XNL_14	AUGUSTUS	transcription_start_site	1323066	1323066	.	+	.	ID=Py17XNL_1403763.2-tss1;Parent=Py17XNL_1403763.2;Name=Py17XNL_1403763.2-tss1;transcript_id=Py17XNL_1403763.2;gene_name=glycerol-3-phosphate dehydrogenase [NAD( )];locus_tag=Py17XNL_1403763
Py17XNL_14	AUGUSTUS	five_prime_UTR	1323066	1323158	0.38	+	.	ID=Py17XNL_1403763.2-5UTR1;Parent=Py17XNL_1403763.2;Name=Py17XNL_1403763.2-5UTR1;transcript_id=Py17XNL_1403763.2;gene_name=glycerol-3-phosphate dehydrogenase [NAD( )];locus_tag=Py17XNL_1403763
Py17XNL_14	AUGUSTUS	exon	1323066	1323206	.	+	.	ID=Py17XNL_1403763.2-exon1;Parent=Py17XNL_1403763.2;Name=Py17XNL_1403763.2-exon1;transcript_id=Py17XNL_1403763.2;gene_name=glycerol-3-phosphate dehydrogenase [NAD( )];locus_tag=Py17XNL_1403763;protein_id=Py17XNL_1403763.2-p2;product=glycerol-3-phosphate dehydrogenase [NAD(+)], putative
Py17XNL_14	AUGUSTUS	start_codon	1323159	1323161	.	+	0	ID=Py17XNL_1403763.2-start1;Parent=Py17XNL_1403763.2;Name=Py17XNL_1403763.2-start1;transcript_id=Py17XNL_1403763.2;gene_name=glycerol-3-phosphate dehydrogenase [NAD( )];locus_tag=Py17XNL_1403763
Py17XNL_14	AUGUSTUS	CDS	1323159	1323206	0.92	+	0	ID=Py17XNL_1403763.2-CDS1;Parent=Py17XNL_1403763.2;Name=Py17XNL_1403763.2-p2;transcript_id=Py17XNL_1403763.2;gene_name=glycerol-3-phosphate dehydrogenase [NAD( )];locus_tag=Py17XNL_1403763;protein_id=Py17XNL_1403763.2-p2;product=glycerol-3-phosphate dehydrogenase [NAD(+)], putative
Py17XNL_14	AUGUSTUS	intron	1323207	1323540	1	+	.	ID=Py17XNL_1403763.2-intron1;Parent=Py17XNL_1403763.2;Name=Py17XNL_1403763.2-intron1;transcript_id=Py17XNL_1403763.2;gene_name=glycerol-3-phosphate dehydrogenase [NAD( )];locus_tag=Py17XNL_1403763
Py17XNL_14	AUGUSTUS	CDS	1323541	1323999	1	+	0	ID=Py17XNL_1403763.2-CDS2;Parent=Py17XNL_1403763.2;Name=Py17XNL_1403763.2-p2;transcript_id=Py17XNL_1403763.2;gene_name=glycerol-3-phosphate dehydrogenase [NAD( )];locus_tag=Py17XNL_1403763;protein_id=Py17XNL_1403763.2-p2;product=glycerol-3-phosphate dehydrogenase [NAD(+)], putative
Py17XNL_14	AUGUSTUS	exon	1323541	1323999	.	+	.	ID=Py17XNL_1403763.2-exon2;Parent=Py17XNL_1403763.2;Name=Py17XNL_1403763.2-exon2;transcript_id=Py17XNL_1403763.2;gene_name=glycerol-3-phosphate dehydrogenase [NAD( )];locus_tag=Py17XNL_1403763;protein_id=Py17XNL_1403763.2-p2;product=glycerol-3-phosphate dehydrogenase [NAD(+)], putative
Py17XNL_14	AUGUSTUS	intron	1324000	1324185	1	+	.	ID=Py17XNL_1403763.2-intron2;Parent=Py17XNL_1403763.2;Name=Py17XNL_1403763.2-intron2;transcript_id=Py17XNL_1403763.2;gene_name=glycerol-3-phosphate dehydrogenase [NAD( )];locus_tag=Py17XNL_1403763
Py17XNL_14	AUGUSTUS	CDS	1324186	1324317	1	+	0	ID=Py17XNL_1403763.2-CDS3;Parent=Py17XNL_1403763.2;Name=Py17XNL_1403763.2-p2;transcript_id=Py17XNL_1403763.2;gene_name=glycerol-3-phosphate dehydrogenase [NAD( )];locus_tag=Py17XNL_1403763;protein_id=Py17XNL_1403763.2-p2;product=glycerol-3-phosphate dehydrogenase [NAD(+)], putative
Py17XNL_14	AUGUSTUS	exon	1324186	1324317	.	+	.	ID=Py17XNL_1403763.2-exon3;Parent=Py17XNL_1403763.2;Name=Py17XNL_1403763.2-exon3;transcript_id=Py17XNL_1403763.2;gene_name=glycerol-3-phosphate dehydrogenase [NAD( )];locus_tag=Py17XNL_1403763;protein_id=Py17XNL_1403763.2-p2;product=glycerol-3-phosphate dehydrogenase [NAD(+)], putative
Py17XNL_14	AUGUSTUS	intron	1324318	1324463	1	+	.	ID=Py17XNL_1403763.2-intron3;Parent=Py17XNL_1403763.2;Name=Py17XNL_1403763.2-intron3;transcript_id=Py17XNL_1403763.2;gene_name=glycerol-3-phosphate dehydrogenase [NAD( )];locus_tag=Py17XNL_1403763
Py17XNL_14	AUGUSTUS	CDS	1324464	1324770	0.94	+	0	ID=Py17XNL_1403763.2-CDS4;Parent=Py17XNL_1403763.2;Name=Py17XNL_1403763.2-p2;transcript_id=Py17XNL_1403763.2;gene_name=glycerol-3-phosphate dehydrogenase [NAD( )];locus_tag=Py17XNL_1403763;protein_id=Py17XNL_1403763.2-p2;product=glycerol-3-phosphate dehydrogenase [NAD(+)], putative
Py17XNL_14	AUGUSTUS	exon	1324464	1324770	.	+	.	ID=Py17XNL_1403763.2-exon4;Parent=Py17XNL_1403763.2;Name=Py17XNL_1403763.2-exon4;transcript_id=Py17XNL_1403763.2;gene_name=glycerol-3-phosphate dehydrogenase [NAD( )];locus_tag=Py17XNL_1403763;protein_id=Py17XNL_1403763.2-p2;product=glycerol-3-phosphate dehydrogenase [NAD(+)], putative
Py17XNL_14	AUGUSTUS	intron	1324771	1324939	0.94	+	.	ID=Py17XNL_1403763.2-intron4;Parent=Py17XNL_1403763.2;Name=Py17XNL_1403763.2-intron4;transcript_id=Py17XNL_1403763.2;gene_name=glycerol-3-phosphate dehydrogenase [NAD( )];locus_tag=Py17XNL_1403763
Py17XNL_14	AUGUSTUS	CDS	1324940	1324977	0.94	+	2	ID=Py17XNL_1403763.2-CDS5;Parent=Py17XNL_1403763.2;Name=Py17XNL_1403763.2-p2;transcript_id=Py17XNL_1403763.2;gene_name=glycerol-3-phosphate dehydrogenase [NAD( )];locus_tag=Py17XNL_1403763;protein_id=Py17XNL_1403763.2-p2;product=glycerol-3-phosphate dehydrogenase [NAD(+)], putative
Py17XNL_14	AUGUSTUS	exon	1324940	1324998	.	+	.	ID=Py17XNL_1403763.2-exon5;Parent=Py17XNL_1403763.2;Name=Py17XNL_1403763.2-exon5;transcript_id=Py17XNL_1403763.2;gene_name=glycerol-3-phosphate dehydrogenase [NAD( )];locus_tag=Py17XNL_1403763;protein_id=Py17XNL_1403763.2-p2;product=glycerol-3-phosphate dehydrogenase [NAD(+)], putative
Py17XNL_14	AUGUSTUS	stop_codon	1324975	1324977	.	+	0	ID=Py17XNL_1403763.2-stop1;Parent=Py17XNL_1403763.2;Name=Py17XNL_1403763.2-stop1;transcript_id=Py17XNL_1403763.2;gene_name=glycerol-3-phosphate dehydrogenase [NAD( )];locus_tag=Py17XNL_1403763
Py17XNL_14	AUGUSTUS	three_prime_UTR	1324978	1324998	0.45	+	.	ID=Py17XNL_1403763.2-3UTR1;Parent=Py17XNL_1403763.2;Name=Py17XNL_1403763.2-3UTR1;transcript_id=Py17XNL_1403763.2;gene_name=glycerol-3-phosphate dehydrogenase [NAD( )];locus_tag=Py17XNL_1403763
Py17XNL_14	AUGUSTUS	transcription_end_site	1324998	1324998	.	+	.	ID=Py17XNL_1403763.2-tts1;Parent=Py17XNL_1403763.2;Name=Py17XNL_1403763.2-tts1;transcript_id=Py17XNL_1403763.2;gene_name=glycerol-3-phosphate dehydrogenase [NAD( )];locus_tag=Py17XNL_1403763
Py17XNL_14	AUGUSTUS	mRNA	1323066	1325153	0.2	+	.	ID=Py17XNL_1403763.1;Parent=Py17XNL_1403763;transcript_id=Py17XNL_1403763.1;gene_name=Py17XNL_1403763;Name=glycerol-3-phosphate dehydrogenase [NAD( )].1;best_match=PY17X_1434200.1-p1;query_coverage=99.0;percentage_identity=100.0;locus_tag=Py17XNL_1403763;protein_id=Py17XNL_1403763.1-p1;product=glycerol-3-phosphate dehydrogenase [NAD(+)], putative
Py17XNL_14	AUGUSTUS	transcription_start_site	1323066	1323066	.	+	.	ID=Py17XNL_1403763.1-tss1;Parent=Py17XNL_1403763.1;Name=Py17XNL_1403763.1-tss1;transcript_id=Py17XNL_1403763.1;gene_name=glycerol-3-phosphate dehydrogenase [NAD( )];locus_tag=Py17XNL_1403763
Py17XNL_14	AUGUSTUS	five_prime_UTR	1323066	1323158	0.34	+	.	ID=Py17XNL_1403763.1-5UTR1;Parent=Py17XNL_1403763.1;Name=Py17XNL_1403763.1-5UTR1;transcript_id=Py17XNL_1403763.1;gene_name=glycerol-3-phosphate dehydrogenase [NAD( )];locus_tag=Py17XNL_1403763
Py17XNL_14	AUGUSTUS	exon	1323066	1323206	.	+	.	ID=Py17XNL_1403763.1-exon1;Parent=Py17XNL_1403763.1;Name=Py17XNL_1403763.1-exon1;transcript_id=Py17XNL_1403763.1;gene_name=glycerol-3-phosphate dehydrogenase [NAD( )];locus_tag=Py17XNL_1403763;protein_id=Py17XNL_1403763.1-p1;product=glycerol-3-phosphate dehydrogenase [NAD(+)], putative
Py17XNL_14	AUGUSTUS	start_codon	1323159	1323161	.	+	0	ID=Py17XNL_1403763.1-start1;Parent=Py17XNL_1403763.1;Name=Py17XNL_1403763.1-start1;transcript_id=Py17XNL_1403763.1;gene_name=glycerol-3-phosphate dehydrogenase [NAD( )];locus_tag=Py17XNL_1403763
Py17XNL_14	AUGUSTUS	CDS	1323159	1323206	0.95	+	0	ID=Py17XNL_1403763.1-CDS1;Parent=Py17XNL_1403763.1;Name=Py17XNL_1403763.1-p1;transcript_id=Py17XNL_1403763.1;gene_name=glycerol-3-phosphate dehydrogenase [NAD( )];locus_tag=Py17XNL_1403763;protein_id=Py17XNL_1403763.1-p1;product=glycerol-3-phosphate dehydrogenase [NAD(+)], putative
Py17XNL_14	AUGUSTUS	intron	1323207	1323540	1	+	.	ID=Py17XNL_1403763.1-intron1;Parent=Py17XNL_1403763.1;Name=Py17XNL_1403763.1-intron1;transcript_id=Py17XNL_1403763.1;gene_name=glycerol-3-phosphate dehydrogenase [NAD( )];locus_tag=Py17XNL_1403763
Py17XNL_14	AUGUSTUS	CDS	1323541	1323999	1	+	0	ID=Py17XNL_1403763.1-CDS2;Parent=Py17XNL_1403763.1;Name=Py17XNL_1403763.1-p1;transcript_id=Py17XNL_1403763.1;gene_name=glycerol-3-phosphate dehydrogenase [NAD( )];locus_tag=Py17XNL_1403763;protein_id=Py17XNL_1403763.1-p1;product=glycerol-3-phosphate dehydrogenase [NAD(+)], putative
Py17XNL_14	AUGUSTUS	exon	1323541	1323999	.	+	.	ID=Py17XNL_1403763.1-exon2;Parent=Py17XNL_1403763.1;Name=Py17XNL_1403763.1-exon2;transcript_id=Py17XNL_1403763.1;gene_name=glycerol-3-phosphate dehydrogenase [NAD( )];locus_tag=Py17XNL_1403763;protein_id=Py17XNL_1403763.1-p1;product=glycerol-3-phosphate dehydrogenase [NAD(+)], putative
Py17XNL_14	AUGUSTUS	intron	1324000	1324185	1	+	.	ID=Py17XNL_1403763.1-intron2;Parent=Py17XNL_1403763.1;Name=Py17XNL_1403763.1-intron2;transcript_id=Py17XNL_1403763.1;gene_name=glycerol-3-phosphate dehydrogenase [NAD( )];locus_tag=Py17XNL_1403763
Py17XNL_14	AUGUSTUS	CDS	1324186	1324317	1	+	0	ID=Py17XNL_1403763.1-CDS3;Parent=Py17XNL_1403763.1;Name=Py17XNL_1403763.1-p1;transcript_id=Py17XNL_1403763.1;gene_name=glycerol-3-phosphate dehydrogenase [NAD( )];locus_tag=Py17XNL_1403763;protein_id=Py17XNL_1403763.1-p1;product=glycerol-3-phosphate dehydrogenase [NAD(+)], putative
Py17XNL_14	AUGUSTUS	exon	1324186	1324317	.	+	.	ID=Py17XNL_1403763.1-exon3;Parent=Py17XNL_1403763.1;Name=Py17XNL_1403763.1-exon3;transcript_id=Py17XNL_1403763.1;gene_name=glycerol-3-phosphate dehydrogenase [NAD( )];locus_tag=Py17XNL_1403763;protein_id=Py17XNL_1403763.1-p1;product=glycerol-3-phosphate dehydrogenase [NAD(+)], putative
Py17XNL_14	AUGUSTUS	intron	1324318	1324463	1	+	.	ID=Py17XNL_1403763.1-intron3;Parent=Py17XNL_1403763.1;Name=Py17XNL_1403763.1-intron3;transcript_id=Py17XNL_1403763.1;gene_name=glycerol-3-phosphate dehydrogenase [NAD( )];locus_tag=Py17XNL_1403763
Py17XNL_14	AUGUSTUS	CDS	1324464	1324766	1	+	0	ID=Py17XNL_1403763.1-CDS4;Parent=Py17XNL_1403763.1;Name=Py17XNL_1403763.1-p1;transcript_id=Py17XNL_1403763.1;gene_name=glycerol-3-phosphate dehydrogenase [NAD( )];locus_tag=Py17XNL_1403763;protein_id=Py17XNL_1403763.1-p1;product=glycerol-3-phosphate dehydrogenase [NAD(+)], putative
Py17XNL_14	AUGUSTUS	exon	1324464	1324766	.	+	.	ID=Py17XNL_1403763.1-exon4;Parent=Py17XNL_1403763.1;Name=Py17XNL_1403763.1-exon4;transcript_id=Py17XNL_1403763.1;gene_name=glycerol-3-phosphate dehydrogenase [NAD( )];locus_tag=Py17XNL_1403763;protein_id=Py17XNL_1403763.1-p1;product=glycerol-3-phosphate dehydrogenase [NAD(+)], putative
Py17XNL_14	AUGUSTUS	intron	1324767	1324939	1	+	.	ID=Py17XNL_1403763.1-intron4;Parent=Py17XNL_1403763.1;Name=Py17XNL_1403763.1-intron4;transcript_id=Py17XNL_1403763.1;gene_name=glycerol-3-phosphate dehydrogenase [NAD( )];locus_tag=Py17XNL_1403763
Py17XNL_14	AUGUSTUS	CDS	1324940	1325104	1	+	0	ID=Py17XNL_1403763.1-CDS5;Parent=Py17XNL_1403763.1;Name=Py17XNL_1403763.1-p1;transcript_id=Py17XNL_1403763.1;gene_name=glycerol-3-phosphate dehydrogenase [NAD( )];locus_tag=Py17XNL_1403763;protein_id=Py17XNL_1403763.1-p1;product=glycerol-3-phosphate dehydrogenase [NAD(+)], putative
Py17XNL_14	AUGUSTUS	exon	1324940	1325153	.	+	.	ID=Py17XNL_1403763.1-exon5;Parent=Py17XNL_1403763.1;Name=Py17XNL_1403763.1-exon5;transcript_id=Py17XNL_1403763.1;gene_name=glycerol-3-phosphate dehydrogenase [NAD( )];locus_tag=Py17XNL_1403763;protein_id=Py17XNL_1403763.1-p1;product=glycerol-3-phosphate dehydrogenase [NAD(+)], putative
Py17XNL_14	AUGUSTUS	stop_codon	1325102	1325104	.	+	0	ID=Py17XNL_1403763.1-stop1;Parent=Py17XNL_1403763.1;Name=Py17XNL_1403763.1-stop1;transcript_id=Py17XNL_1403763.1;gene_name=glycerol-3-phosphate dehydrogenase [NAD( )];locus_tag=Py17XNL_1403763
Py17XNL_14	AUGUSTUS	three_prime_UTR	1325105	1325153	0.58	+	.	ID=Py17XNL_1403763.1-3UTR1;Parent=Py17XNL_1403763.1;Name=Py17XNL_1403763.1-3UTR1;transcript_id=Py17XNL_1403763.1;gene_name=glycerol-3-phosphate dehydrogenase [NAD( )];locus_tag=Py17XNL_1403763
Py17XNL_14	AUGUSTUS	transcription_end_site	1325153	1325153	.	+	.	ID=Py17XNL_1403763.1-tts1;Parent=Py17XNL_1403763.1;Name=Py17XNL_1403763.1-tts1;transcript_id=Py17XNL_1403763.1;gene_name=glycerol-3-phosphate dehydrogenase [NAD( )];locus_tag=Py17XNL_1403763
###
Py17XNL_14	AUGUSTUS	gene	1325633	1326665	0.14	-	.	ID=Py17XNL_1403764;gene_id=Py17XNL_1403764;gene_name=Py17XNL_1403764;Name=SRP19;best_match=PY17X_1434300.1-p1;query_coverage=99.0;percentage_identity=100.0;locus_tag=Py17XNL_1403764
Py17XNL_14	AUGUSTUS	mRNA	1325633	1326665	0.14	-	.	ID=Py17XNL_1403764.1;Parent=Py17XNL_1403764;transcript_id=Py17XNL_1403764.1;gene_name=Py17XNL_1403764;Name=SRP19.1;best_match=PY17X_1434300.1-p1;query_coverage=99.0;percentage_identity=100.0;locus_tag=Py17XNL_1403764;protein_id=Py17XNL_1403764.1-p1;product=signal recognition particle subunit SRP19, putative
Py17XNL_14	AUGUSTUS	transcription_end_site	1325633	1325633	.	-	.	ID=Py17XNL_1403764.1-tts1;Parent=Py17XNL_1403764.1;Name=Py17XNL_1403764.1-tts1;transcript_id=Py17XNL_1403764.1;gene_name=SRP19;locus_tag=Py17XNL_1403764
Py17XNL_14	AUGUSTUS	three_prime_UTR	1325633	1325827	0.19	-	.	ID=Py17XNL_1403764.1-3UTR1;Parent=Py17XNL_1403764.1;Name=Py17XNL_1403764.1-3UTR1;transcript_id=Py17XNL_1403764.1;gene_name=SRP19;locus_tag=Py17XNL_1403764
Py17XNL_14	AUGUSTUS	exon	1325633	1326349	.	-	.	ID=Py17XNL_1403764.1-exon1;Parent=Py17XNL_1403764.1;Name=Py17XNL_1403764.1-exon1;transcript_id=Py17XNL_1403764.1;gene_name=SRP19;locus_tag=Py17XNL_1403764;protein_id=Py17XNL_1403764.1-p1;product=signal recognition particle subunit SRP19, putative
Py17XNL_14	AUGUSTUS	stop_codon	1325828	1325830	.	-	0	ID=Py17XNL_1403764.1-stop1;Parent=Py17XNL_1403764.1;Name=Py17XNL_1403764.1-stop1;transcript_id=Py17XNL_1403764.1;gene_name=SRP19;locus_tag=Py17XNL_1403764
Py17XNL_14	AUGUSTUS	CDS	1325828	1326256	1	-	0	ID=Py17XNL_1403764.1-CDS1;Parent=Py17XNL_1403764.1;Name=Py17XNL_1403764.1-p1;transcript_id=Py17XNL_1403764.1;gene_name=SRP19;locus_tag=Py17XNL_1403764;protein_id=Py17XNL_1403764.1-p1;product=signal recognition particle subunit SRP19, putative
Py17XNL_14	AUGUSTUS	start_codon	1326254	1326256	.	-	0	ID=Py17XNL_1403764.1-start1;Parent=Py17XNL_1403764.1;Name=Py17XNL_1403764.1-start1;transcript_id=Py17XNL_1403764.1;gene_name=SRP19;locus_tag=Py17XNL_1403764
Py17XNL_14	AUGUSTUS	five_prime_UTR	1326257	1326349	1	-	.	ID=Py17XNL_1403764.1-5UTR1;Parent=Py17XNL_1403764.1;Name=Py17XNL_1403764.1-5UTR1;transcript_id=Py17XNL_1403764.1;gene_name=SRP19;locus_tag=Py17XNL_1403764
Py17XNL_14	AUGUSTUS	five_prime_UTR	1326604	1326665	0.71	-	.	ID=Py17XNL_1403764.1-5UTR2;Parent=Py17XNL_1403764.1;Name=Py17XNL_1403764.1-5UTR2;transcript_id=Py17XNL_1403764.1;gene_name=SRP19;locus_tag=Py17XNL_1403764
Py17XNL_14	AUGUSTUS	exon	1326604	1326665	.	-	.	ID=Py17XNL_1403764.1-exon2;Parent=Py17XNL_1403764.1;Name=Py17XNL_1403764.1-exon2;transcript_id=Py17XNL_1403764.1;gene_name=SRP19;locus_tag=Py17XNL_1403764;protein_id=Py17XNL_1403764.1-p1;product=signal recognition particle subunit SRP19, putative
Py17XNL_14	AUGUSTUS	transcription_start_site	1326665	1326665	.	-	.	ID=Py17XNL_1403764.1-tss1;Parent=Py17XNL_1403764.1;Name=Py17XNL_1403764.1-tss1;transcript_id=Py17XNL_1403764.1;gene_name=SRP19;locus_tag=Py17XNL_1403764
###
Py17XNL_14	AUGUSTUS	gene	1327926	1331091	0.04	+	.	ID=Py17XNL_1403765;gene_id=Py17XNL_1403765;gene_name=Py17XNL_1403765;Name=conserved Plasmodium protein;best_match=PY17X_1434400.1-p1;query_coverage=99.0;percentage_identity=100.0;locus_tag=Py17XNL_1403765
Py17XNL_14	AUGUSTUS	mRNA	1327926	1331091	0.04	+	.	ID=Py17XNL_1403765.1;Parent=Py17XNL_1403765;transcript_id=Py17XNL_1403765.1;gene_name=Py17XNL_1403765;Name=conserved Plasmodium protein.1;best_match=PY17X_1434400.1-p1;query_coverage=99.0;percentage_identity=100.0;locus_tag=Py17XNL_1403765;protein_id=Py17XNL_1403765.1-p1;product=conserved Plasmodium protein, unknown function
Py17XNL_14	AUGUSTUS	transcription_start_site	1327926	1327926	.	+	.	ID=Py17XNL_1403765.1-tss1;Parent=Py17XNL_1403765.1;Name=Py17XNL_1403765.1-tss1;transcript_id=Py17XNL_1403765.1;gene_name=conserved Plasmodium protein;locus_tag=Py17XNL_1403765
Py17XNL_14	AUGUSTUS	five_prime_UTR	1327926	1327957	0.76	+	.	ID=Py17XNL_1403765.1-5UTR1;Parent=Py17XNL_1403765.1;Name=Py17XNL_1403765.1-5UTR1;transcript_id=Py17XNL_1403765.1;gene_name=conserved Plasmodium protein;locus_tag=Py17XNL_1403765
Py17XNL_14	AUGUSTUS	exon	1327926	1331091	.	+	.	ID=Py17XNL_1403765.1-exon1;Parent=Py17XNL_1403765.1;Name=Py17XNL_1403765.1-exon1;transcript_id=Py17XNL_1403765.1;gene_name=conserved Plasmodium protein;locus_tag=Py17XNL_1403765;protein_id=Py17XNL_1403765.1-p1;product=conserved Plasmodium protein, unknown function
Py17XNL_14	AUGUSTUS	start_codon	1327958	1327960	.	+	0	ID=Py17XNL_1403765.1-start1;Parent=Py17XNL_1403765.1;Name=Py17XNL_1403765.1-start1;transcript_id=Py17XNL_1403765.1;gene_name=conserved Plasmodium protein;locus_tag=Py17XNL_1403765
Py17XNL_14	AUGUSTUS	CDS	1327958	1330126	0.23	+	0	ID=Py17XNL_1403765.1-CDS1;Parent=Py17XNL_1403765.1;Name=Py17XNL_1403765.1-p1;transcript_id=Py17XNL_1403765.1;gene_name=conserved Plasmodium protein;locus_tag=Py17XNL_1403765;protein_id=Py17XNL_1403765.1-p1;product=conserved Plasmodium protein, unknown function
Py17XNL_14	AUGUSTUS	stop_codon	1330124	1330126	.	+	0	ID=Py17XNL_1403765.1-stop1;Parent=Py17XNL_1403765.1;Name=Py17XNL_1403765.1-stop1;transcript_id=Py17XNL_1403765.1;gene_name=conserved Plasmodium protein;locus_tag=Py17XNL_1403765
Py17XNL_14	AUGUSTUS	three_prime_UTR	1330127	1331091	0.13	+	.	ID=Py17XNL_1403765.1-3UTR1;Parent=Py17XNL_1403765.1;Name=Py17XNL_1403765.1-3UTR1;transcript_id=Py17XNL_1403765.1;gene_name=conserved Plasmodium protein;locus_tag=Py17XNL_1403765
Py17XNL_14	AUGUSTUS	transcription_end_site	1331091	1331091	.	+	.	ID=Py17XNL_1403765.1-tts1;Parent=Py17XNL_1403765.1;Name=Py17XNL_1403765.1-tts1;transcript_id=Py17XNL_1403765.1;gene_name=conserved Plasmodium protein;locus_tag=Py17XNL_1403765
###
Py17XNL_14	AUGUSTUS	gene	1331169	1331915	0.12	-	.	ID=Py17XNL_1403766;gene_id=Py17XNL_1403766;gene_name=Py17XNL_1403766;Name=MDV1;best_match=PY17X_1434500.1-p1;query_coverage=99.0;percentage_identity=100.0;locus_tag=Py17XNL_1403766
Py17XNL_14	AUGUSTUS	mRNA	1331169	1331915	0.12	-	.	ID=Py17XNL_1403766.1;Parent=Py17XNL_1403766;transcript_id=Py17XNL_1403766.1;gene_name=Py17XNL_1403766;Name=MDV1.1;best_match=PY17X_1434500.1-p1;query_coverage=99.0;percentage_identity=100.0;locus_tag=Py17XNL_1403766;protein_id=Py17XNL_1403766.1-p1;product=male development gene 1, putative
Py17XNL_14	AUGUSTUS	transcription_end_site	1331169	1331169	.	-	.	ID=Py17XNL_1403766.1-tts1;Parent=Py17XNL_1403766.1;Name=Py17XNL_1403766.1-tts1;transcript_id=Py17XNL_1403766.1;gene_name=MDV1;locus_tag=Py17XNL_1403766
Py17XNL_14	AUGUSTUS	three_prime_UTR	1331169	1331188	0.24	-	.	ID=Py17XNL_1403766.1-3UTR1;Parent=Py17XNL_1403766.1;Name=Py17XNL_1403766.1-3UTR1;transcript_id=Py17XNL_1403766.1;gene_name=MDV1;locus_tag=Py17XNL_1403766
Py17XNL_14	AUGUSTUS	exon	1331169	1331915	.	-	.	ID=Py17XNL_1403766.1-exon1;Parent=Py17XNL_1403766.1;Name=Py17XNL_1403766.1-exon1;transcript_id=Py17XNL_1403766.1;gene_name=MDV1;locus_tag=Py17XNL_1403766;protein_id=Py17XNL_1403766.1-p1;product=male development gene 1, putative
Py17XNL_14	AUGUSTUS	stop_codon	1331189	1331191	.	-	0	ID=Py17XNL_1403766.1-stop1;Parent=Py17XNL_1403766.1;Name=Py17XNL_1403766.1-stop1;transcript_id=Py17XNL_1403766.1;gene_name=MDV1;locus_tag=Py17XNL_1403766
Py17XNL_14	AUGUSTUS	CDS	1331189	1331875	0.99	-	0	ID=Py17XNL_1403766.1-CDS1;Parent=Py17XNL_1403766.1;Name=Py17XNL_1403766.1-p1;transcript_id=Py17XNL_1403766.1;gene_name=MDV1;locus_tag=Py17XNL_1403766;protein_id=Py17XNL_1403766.1-p1;product=male development gene 1, putative
Py17XNL_14	AUGUSTUS	start_codon	1331873	1331875	.	-	0	ID=Py17XNL_1403766.1-start1;Parent=Py17XNL_1403766.1;Name=Py17XNL_1403766.1-start1;transcript_id=Py17XNL_1403766.1;gene_name=MDV1;locus_tag=Py17XNL_1403766
Py17XNL_14	AUGUSTUS	five_prime_UTR	1331876	1331915	0.53	-	.	ID=Py17XNL_1403766.1-5UTR1;Parent=Py17XNL_1403766.1;Name=Py17XNL_1403766.1-5UTR1;transcript_id=Py17XNL_1403766.1;gene_name=MDV1;locus_tag=Py17XNL_1403766
Py17XNL_14	AUGUSTUS	transcription_start_site	1331915	1331915	.	-	.	ID=Py17XNL_1403766.1-tss1;Parent=Py17XNL_1403766.1;Name=Py17XNL_1403766.1-tss1;transcript_id=Py17XNL_1403766.1;gene_name=MDV1;locus_tag=Py17XNL_1403766
###
Py17XNL_14	AUGUSTUS	gene	1332717	1333855	0.05	-	.	ID=Py17XNL_1403767;gene_id=Py17XNL_1403767;gene_name=Py17XNL_1403767;Name=CelTOS;best_match=PY17X_1434600.1-p1;query_coverage=99.0;percentage_identity=100.0;locus_tag=Py17XNL_1403767
Py17XNL_14	AUGUSTUS	mRNA	1332717	1333855	0.05	-	.	ID=Py17XNL_1403767.1;Parent=Py17XNL_1403767;transcript_id=Py17XNL_1403767.1;gene_name=Py17XNL_1403767;Name=CelTOS.1;best_match=PY17X_1434600.1-p1;query_coverage=99.0;percentage_identity=100.0;locus_tag=Py17XNL_1403767;protein_id=Py17XNL_1403767.1-p1;product=cell traversal protein for ookinetes and sporozoites
Py17XNL_14	AUGUSTUS	transcription_end_site	1332717	1332717	.	-	.	ID=Py17XNL_1403767.1-tts1;Parent=Py17XNL_1403767.1;Name=Py17XNL_1403767.1-tts1;transcript_id=Py17XNL_1403767.1;gene_name=CelTOS;locus_tag=Py17XNL_1403767
Py17XNL_14	AUGUSTUS	three_prime_UTR	1332717	1333159	0.17	-	.	ID=Py17XNL_1403767.1-3UTR1;Parent=Py17XNL_1403767.1;Name=Py17XNL_1403767.1-3UTR1;transcript_id=Py17XNL_1403767.1;gene_name=CelTOS;locus_tag=Py17XNL_1403767
Py17XNL_14	AUGUSTUS	exon	1332717	1333855	.	-	.	ID=Py17XNL_1403767.1-exon1;Parent=Py17XNL_1403767.1;Name=Py17XNL_1403767.1-exon1;transcript_id=Py17XNL_1403767.1;gene_name=CelTOS;locus_tag=Py17XNL_1403767;protein_id=Py17XNL_1403767.1-p1;product=cell traversal protein for ookinetes and sporozoites
Py17XNL_14	AUGUSTUS	stop_codon	1333160	1333162	.	-	0	ID=Py17XNL_1403767.1-stop1;Parent=Py17XNL_1403767.1;Name=Py17XNL_1403767.1-stop1;transcript_id=Py17XNL_1403767.1;gene_name=CelTOS;locus_tag=Py17XNL_1403767
Py17XNL_14	AUGUSTUS	CDS	1333160	1333717	0.44	-	0	ID=Py17XNL_1403767.1-CDS1;Parent=Py17XNL_1403767.1;Name=Py17XNL_1403767.1-p1;transcript_id=Py17XNL_1403767.1;gene_name=CelTOS;locus_tag=Py17XNL_1403767;protein_id=Py17XNL_1403767.1-p1;product=cell traversal protein for ookinetes and sporozoites
Py17XNL_14	AUGUSTUS	start_codon	1333715	1333717	.	-	0	ID=Py17XNL_1403767.1-start1;Parent=Py17XNL_1403767.1;Name=Py17XNL_1403767.1-start1;transcript_id=Py17XNL_1403767.1;gene_name=CelTOS;locus_tag=Py17XNL_1403767
Py17XNL_14	AUGUSTUS	five_prime_UTR	1333718	1333855	0.22	-	.	ID=Py17XNL_1403767.1-5UTR1;Parent=Py17XNL_1403767.1;Name=Py17XNL_1403767.1-5UTR1;transcript_id=Py17XNL_1403767.1;gene_name=CelTOS;locus_tag=Py17XNL_1403767
Py17XNL_14	AUGUSTUS	transcription_start_site	1333855	1333855	.	-	.	ID=Py17XNL_1403767.1-tss1;Parent=Py17XNL_1403767.1;Name=Py17XNL_1403767.1-tss1;transcript_id=Py17XNL_1403767.1;gene_name=CelTOS;locus_tag=Py17XNL_1403767
###
Py17XNL_14	AUGUSTUS	gene	1335656	1338886	0.08	+	.	ID=Py17XNL_1403768;gene_id=Py17XNL_1403768;gene_name=Py17XNL_1403768;Name=PPLP2;best_match=PY17X_1434700.1-p1;query_coverage=99.0;percentage_identity=100.0;locus_tag=Py17XNL_1403768
Py17XNL_14	AUGUSTUS	mRNA	1335656	1338886	0.08	+	.	ID=Py17XNL_1403768.1;Parent=Py17XNL_1403768;transcript_id=Py17XNL_1403768.1;gene_name=Py17XNL_1403768;Name=PPLP2.1;best_match=PY17X_1434700.1-p1;query_coverage=99.0;percentage_identity=100.0;locus_tag=Py17XNL_1403768;protein_id=Py17XNL_1403768.1-p1;product=perforin-like protein 2
Py17XNL_14	AUGUSTUS	transcription_start_site	1335656	1335656	.	+	.	ID=Py17XNL_1403768.1-tss1;Parent=Py17XNL_1403768.1;Name=Py17XNL_1403768.1-tss1;transcript_id=Py17XNL_1403768.1;gene_name=PPLP2;locus_tag=Py17XNL_1403768
Py17XNL_14	AUGUSTUS	five_prime_UTR	1335656	1335862	0.51	+	.	ID=Py17XNL_1403768.1-5UTR1;Parent=Py17XNL_1403768.1;Name=Py17XNL_1403768.1-5UTR1;transcript_id=Py17XNL_1403768.1;gene_name=PPLP2;locus_tag=Py17XNL_1403768
Py17XNL_14	AUGUSTUS	exon	1335656	1338886	.	+	.	ID=Py17XNL_1403768.1-exon1;Parent=Py17XNL_1403768.1;Name=Py17XNL_1403768.1-exon1;transcript_id=Py17XNL_1403768.1;gene_name=PPLP2;locus_tag=Py17XNL_1403768;protein_id=Py17XNL_1403768.1-p1;product=perforin-like protein 2
Py17XNL_14	AUGUSTUS	start_codon	1335863	1335865	.	+	0	ID=Py17XNL_1403768.1-start1;Parent=Py17XNL_1403768.1;Name=Py17XNL_1403768.1-start1;transcript_id=Py17XNL_1403768.1;gene_name=PPLP2;locus_tag=Py17XNL_1403768
Py17XNL_14	AUGUSTUS	CDS	1335863	1338850	0.86	+	0	ID=Py17XNL_1403768.1-CDS1;Parent=Py17XNL_1403768.1;Name=Py17XNL_1403768.1-p1;transcript_id=Py17XNL_1403768.1;gene_name=PPLP2;locus_tag=Py17XNL_1403768;protein_id=Py17XNL_1403768.1-p1;product=perforin-like protein 2
Py17XNL_14	AUGUSTUS	stop_codon	1338848	1338850	.	+	0	ID=Py17XNL_1403768.1-stop1;Parent=Py17XNL_1403768.1;Name=Py17XNL_1403768.1-stop1;transcript_id=Py17XNL_1403768.1;gene_name=PPLP2;locus_tag=Py17XNL_1403768
Py17XNL_14	AUGUSTUS	three_prime_UTR	1338851	1338886	0.17	+	.	ID=Py17XNL_1403768.1-3UTR1;Parent=Py17XNL_1403768.1;Name=Py17XNL_1403768.1-3UTR1;transcript_id=Py17XNL_1403768.1;gene_name=PPLP2;locus_tag=Py17XNL_1403768
Py17XNL_14	AUGUSTUS	transcription_end_site	1338886	1338886	.	+	.	ID=Py17XNL_1403768.1-tts1;Parent=Py17XNL_1403768.1;Name=Py17XNL_1403768.1-tts1;transcript_id=Py17XNL_1403768.1;gene_name=PPLP2;locus_tag=Py17XNL_1403768
###
Py17XNL_14	tRNASCAN-SE	gene	1339364	1339435	.	+	.	ID=Py17XNL_1404136;gene_id=Py17XNL_1404136;gene_name=Py17XNL_1404136;Name=tRNA_Pro;best_match=tRNASCAN-SE;description=tRNA_Pro;locus_tag=Py17XNL_1404136
Py17XNL_14	tRNASCAN-SE	tRNA	1339364	1339435	.	+	.	ID=Py17XNL_1404136.1;Parent=Py17XNL_1404136;description=tRNA_Pro;product=tRNA_Pro;best_match=tRNASCAN-SE;locus_tag=Py17XNL_1404136
Py17XNL_14	tRNASCAN-SE	exon	1339364	1339435	.	+	.	ID=Py17XNL_1404136.1-exon1;Parent=Py17XNL_1404136.1;Name=Py17XNL_1404136.1-exon1;gene_name=Py17XNL_1404136;best_match=tRNASCAN-SE;locus_tag=Py17XNL_1404136;product=tRNA_Pro
###
Py17XNL_14	AUGUSTUS	gene	1341846	1344624	0.13	+	.	ID=Py17XNL_1403769;gene_id=Py17XNL_1403769;gene_name=Py17XNL_1403769;Name=DNA-binding chaperone;best_match=PY17X_1434900.1-p1;query_coverage=99.0;percentage_identity=100.0;locus_tag=Py17XNL_1403769
Py17XNL_14	AUGUSTUS	mRNA	1341846	1344624	0.13	+	.	ID=Py17XNL_1403769.1;Parent=Py17XNL_1403769;transcript_id=Py17XNL_1403769.1;gene_name=Py17XNL_1403769;Name=DNA-binding chaperone.1;best_match=PY17X_1434900.1-p1;query_coverage=99.0;percentage_identity=100.0;locus_tag=Py17XNL_1403769;protein_id=Py17XNL_1403769.1-p1;product=DNA-binding chaperone, putative
Py17XNL_14	AUGUSTUS	transcription_start_site	1341846	1341846	.	+	.	ID=Py17XNL_1403769.1-tss1;Parent=Py17XNL_1403769.1;Name=Py17XNL_1403769.1-tss1;transcript_id=Py17XNL_1403769.1;gene_name=DNA-binding chaperone;locus_tag=Py17XNL_1403769
Py17XNL_14	AUGUSTUS	five_prime_UTR	1341846	1342018	0.31	+	.	ID=Py17XNL_1403769.1-5UTR1;Parent=Py17XNL_1403769.1;Name=Py17XNL_1403769.1-5UTR1;transcript_id=Py17XNL_1403769.1;gene_name=DNA-binding chaperone;locus_tag=Py17XNL_1403769
Py17XNL_14	AUGUSTUS	exon	1341846	1344624	.	+	.	ID=Py17XNL_1403769.1-exon1;Parent=Py17XNL_1403769.1;Name=Py17XNL_1403769.1-exon1;transcript_id=Py17XNL_1403769.1;gene_name=DNA-binding chaperone;locus_tag=Py17XNL_1403769;protein_id=Py17XNL_1403769.1-p1;product=DNA-binding chaperone, putative
Py17XNL_14	AUGUSTUS	start_codon	1342019	1342021	.	+	0	ID=Py17XNL_1403769.1-start1;Parent=Py17XNL_1403769.1;Name=Py17XNL_1403769.1-start1;transcript_id=Py17XNL_1403769.1;gene_name=DNA-binding chaperone;locus_tag=Py17XNL_1403769
Py17XNL_14	AUGUSTUS	CDS	1342019	1344565	1	+	0	ID=Py17XNL_1403769.1-CDS1;Parent=Py17XNL_1403769.1;Name=Py17XNL_1403769.1-p1;transcript_id=Py17XNL_1403769.1;gene_name=DNA-binding chaperone;locus_tag=Py17XNL_1403769;protein_id=Py17XNL_1403769.1-p1;product=DNA-binding chaperone, putative
Py17XNL_14	AUGUSTUS	stop_codon	1344563	1344565	.	+	0	ID=Py17XNL_1403769.1-stop1;Parent=Py17XNL_1403769.1;Name=Py17XNL_1403769.1-stop1;transcript_id=Py17XNL_1403769.1;gene_name=DNA-binding chaperone;locus_tag=Py17XNL_1403769
Py17XNL_14	AUGUSTUS	three_prime_UTR	1344566	1344624	0.37	+	.	ID=Py17XNL_1403769.1-3UTR1;Parent=Py17XNL_1403769.1;Name=Py17XNL_1403769.1-3UTR1;transcript_id=Py17XNL_1403769.1;gene_name=DNA-binding chaperone;locus_tag=Py17XNL_1403769
Py17XNL_14	AUGUSTUS	transcription_end_site	1344624	1344624	.	+	.	ID=Py17XNL_1403769.1-tts1;Parent=Py17XNL_1403769.1;Name=Py17XNL_1403769.1-tts1;transcript_id=Py17XNL_1403769.1;gene_name=DNA-binding chaperone;locus_tag=Py17XNL_1403769
###
Py17XNL_14	AUGUSTUS	gene	1346449	1348795	0.05	-	.	ID=Py17XNL_1403770;gene_id=Py17XNL_1403770;gene_name=Py17XNL_1403770;Name=SPO11;best_match=PY17X_1435100.1-p1;query_coverage=99.0;percentage_identity=80.488;locus_tag=Py17XNL_1403770
Py17XNL_14	AUGUSTUS	mRNA	1346449	1348795	0.05	-	.	ID=Py17XNL_1403770.1;Parent=Py17XNL_1403770;transcript_id=Py17XNL_1403770.1;gene_name=Py17XNL_1403770;Name=SPO11.1;best_match=PY17X_1435100.1-p1;query_coverage=99.0;percentage_identity=80.488;locus_tag=Py17XNL_1403770;protein_id=Py17XNL_1403770.1-p1;product=meiotic recombination protein SPO11, putative
Py17XNL_14	AUGUSTUS	transcription_end_site	1346449	1346449	.	-	.	ID=Py17XNL_1403770.1-tts1;Parent=Py17XNL_1403770.1;Name=Py17XNL_1403770.1-tts1;transcript_id=Py17XNL_1403770.1;gene_name=SPO11;locus_tag=Py17XNL_1403770
Py17XNL_14	AUGUSTUS	three_prime_UTR	1346449	1346705	0.14	-	.	ID=Py17XNL_1403770.1-3UTR1;Parent=Py17XNL_1403770.1;Name=Py17XNL_1403770.1-3UTR1;transcript_id=Py17XNL_1403770.1;gene_name=SPO11;locus_tag=Py17XNL_1403770
Py17XNL_14	AUGUSTUS	exon	1346449	1346808	.	-	.	ID=Py17XNL_1403770.1-exon1;Parent=Py17XNL_1403770.1;Name=Py17XNL_1403770.1-exon1;transcript_id=Py17XNL_1403770.1;gene_name=SPO11;locus_tag=Py17XNL_1403770;protein_id=Py17XNL_1403770.1-p1;product=meiotic recombination protein SPO11, putative
Py17XNL_14	AUGUSTUS	stop_codon	1346706	1346708	.	-	0	ID=Py17XNL_1403770.1-stop1;Parent=Py17XNL_1403770.1;Name=Py17XNL_1403770.1-stop1;transcript_id=Py17XNL_1403770.1;gene_name=SPO11;locus_tag=Py17XNL_1403770
Py17XNL_14	AUGUSTUS	CDS	1346706	1346808	1	-	1	ID=Py17XNL_1403770.1-CDS1;Parent=Py17XNL_1403770.1;Name=Py17XNL_1403770.1-p1;transcript_id=Py17XNL_1403770.1;gene_name=SPO11;locus_tag=Py17XNL_1403770;protein_id=Py17XNL_1403770.1-p1;product=meiotic recombination protein SPO11, putative
Py17XNL_14	AUGUSTUS	intron	1346809	1346983	1	-	.	ID=Py17XNL_1403770.1-intron1;Parent=Py17XNL_1403770.1;Name=Py17XNL_1403770.1-intron1;transcript_id=Py17XNL_1403770.1;gene_name=SPO11;locus_tag=Py17XNL_1403770
Py17XNL_14	AUGUSTUS	CDS	1346984	1347043	1	-	1	ID=Py17XNL_1403770.1-CDS2;Parent=Py17XNL_1403770.1;Name=Py17XNL_1403770.1-p1;transcript_id=Py17XNL_1403770.1;gene_name=SPO11;locus_tag=Py17XNL_1403770;protein_id=Py17XNL_1403770.1-p1;product=meiotic recombination protein SPO11, putative
Py17XNL_14	AUGUSTUS	exon	1346984	1347043	.	-	.	ID=Py17XNL_1403770.1-exon2;Parent=Py17XNL_1403770.1;Name=Py17XNL_1403770.1-exon2;transcript_id=Py17XNL_1403770.1;gene_name=SPO11;locus_tag=Py17XNL_1403770;protein_id=Py17XNL_1403770.1-p1;product=meiotic recombination protein SPO11, putative
Py17XNL_14	AUGUSTUS	intron	1347044	1347178	1	-	.	ID=Py17XNL_1403770.1-intron2;Parent=Py17XNL_1403770.1;Name=Py17XNL_1403770.1-intron2;transcript_id=Py17XNL_1403770.1;gene_name=SPO11;locus_tag=Py17XNL_1403770
Py17XNL_14	AUGUSTUS	CDS	1347179	1347311	1	-	2	ID=Py17XNL_1403770.1-CDS3;Parent=Py17XNL_1403770.1;Name=Py17XNL_1403770.1-p1;transcript_id=Py17XNL_1403770.1;gene_name=SPO11;locus_tag=Py17XNL_1403770;protein_id=Py17XNL_1403770.1-p1;product=meiotic recombination protein SPO11, putative
Py17XNL_14	AUGUSTUS	exon	1347179	1347311	.	-	.	ID=Py17XNL_1403770.1-exon3;Parent=Py17XNL_1403770.1;Name=Py17XNL_1403770.1-exon3;transcript_id=Py17XNL_1403770.1;gene_name=SPO11;locus_tag=Py17XNL_1403770;protein_id=Py17XNL_1403770.1-p1;product=meiotic recombination protein SPO11, putative
Py17XNL_14	AUGUSTUS	intron	1347312	1347454	1	-	.	ID=Py17XNL_1403770.1-intron3;Parent=Py17XNL_1403770.1;Name=Py17XNL_1403770.1-intron3;transcript_id=Py17XNL_1403770.1;gene_name=SPO11;locus_tag=Py17XNL_1403770
Py17XNL_14	AUGUSTUS	CDS	1347455	1347505	1	-	2	ID=Py17XNL_1403770.1-CDS4;Parent=Py17XNL_1403770.1;Name=Py17XNL_1403770.1-p1;transcript_id=Py17XNL_1403770.1;gene_name=SPO11;locus_tag=Py17XNL_1403770;protein_id=Py17XNL_1403770.1-p1;product=meiotic recombination protein SPO11, putative
Py17XNL_14	AUGUSTUS	exon	1347455	1347505	.	-	.	ID=Py17XNL_1403770.1-exon4;Parent=Py17XNL_1403770.1;Name=Py17XNL_1403770.1-exon4;transcript_id=Py17XNL_1403770.1;gene_name=SPO11;locus_tag=Py17XNL_1403770;protein_id=Py17XNL_1403770.1-p1;product=meiotic recombination protein SPO11, putative
Py17XNL_14	AUGUSTUS	intron	1347506	1347672	1	-	.	ID=Py17XNL_1403770.1-intron4;Parent=Py17XNL_1403770.1;Name=Py17XNL_1403770.1-intron4;transcript_id=Py17XNL_1403770.1;gene_name=SPO11;locus_tag=Py17XNL_1403770
Py17XNL_14	AUGUSTUS	CDS	1347673	1347759	1	-	2	ID=Py17XNL_1403770.1-CDS5;Parent=Py17XNL_1403770.1;Name=Py17XNL_1403770.1-p1;transcript_id=Py17XNL_1403770.1;gene_name=SPO11;locus_tag=Py17XNL_1403770;protein_id=Py17XNL_1403770.1-p1;product=meiotic recombination protein SPO11, putative
Py17XNL_14	AUGUSTUS	exon	1347673	1347759	.	-	.	ID=Py17XNL_1403770.1-exon5;Parent=Py17XNL_1403770.1;Name=Py17XNL_1403770.1-exon5;transcript_id=Py17XNL_1403770.1;gene_name=SPO11;locus_tag=Py17XNL_1403770;protein_id=Py17XNL_1403770.1-p1;product=meiotic recombination protein SPO11, putative
Py17XNL_14	AUGUSTUS	intron	1347760	1347980	1	-	.	ID=Py17XNL_1403770.1-intron5;Parent=Py17XNL_1403770.1;Name=Py17XNL_1403770.1-intron5;transcript_id=Py17XNL_1403770.1;gene_name=SPO11;locus_tag=Py17XNL_1403770
Py17XNL_14	AUGUSTUS	CDS	1347981	1348037	1	-	2	ID=Py17XNL_1403770.1-CDS6;Parent=Py17XNL_1403770.1;Name=Py17XNL_1403770.1-p1;transcript_id=Py17XNL_1403770.1;gene_name=SPO11;locus_tag=Py17XNL_1403770;protein_id=Py17XNL_1403770.1-p1;product=meiotic recombination protein SPO11, putative
Py17XNL_14	AUGUSTUS	exon	1347981	1348037	.	-	.	ID=Py17XNL_1403770.1-exon6;Parent=Py17XNL_1403770.1;Name=Py17XNL_1403770.1-exon6;transcript_id=Py17XNL_1403770.1;gene_name=SPO11;locus_tag=Py17XNL_1403770;protein_id=Py17XNL_1403770.1-p1;product=meiotic recombination protein SPO11, putative
Py17XNL_14	AUGUSTUS	intron	1348038	1348359	1	-	.	ID=Py17XNL_1403770.1-intron6;Parent=Py17XNL_1403770.1;Name=Py17XNL_1403770.1-intron6;transcript_id=Py17XNL_1403770.1;gene_name=SPO11;locus_tag=Py17XNL_1403770
Py17XNL_14	AUGUSTUS	CDS	1348360	1348711	1	-	0	ID=Py17XNL_1403770.1-CDS7;Parent=Py17XNL_1403770.1;Name=Py17XNL_1403770.1-p1;transcript_id=Py17XNL_1403770.1;gene_name=SPO11;locus_tag=Py17XNL_1403770;protein_id=Py17XNL_1403770.1-p1;product=meiotic recombination protein SPO11, putative
Py17XNL_14	AUGUSTUS	exon	1348360	1348795	.	-	.	ID=Py17XNL_1403770.1-exon7;Parent=Py17XNL_1403770.1;Name=Py17XNL_1403770.1-exon7;transcript_id=Py17XNL_1403770.1;gene_name=SPO11;locus_tag=Py17XNL_1403770;protein_id=Py17XNL_1403770.1-p1;product=meiotic recombination protein SPO11, putative
Py17XNL_14	AUGUSTUS	start_codon	1348709	1348711	.	-	0	ID=Py17XNL_1403770.1-start1;Parent=Py17XNL_1403770.1;Name=Py17XNL_1403770.1-start1;transcript_id=Py17XNL_1403770.1;gene_name=SPO11;locus_tag=Py17XNL_1403770
Py17XNL_14	AUGUSTUS	five_prime_UTR	1348712	1348795	0.4	-	.	ID=Py17XNL_1403770.1-5UTR1;Parent=Py17XNL_1403770.1;Name=Py17XNL_1403770.1-5UTR1;transcript_id=Py17XNL_1403770.1;gene_name=SPO11;locus_tag=Py17XNL_1403770
Py17XNL_14	AUGUSTUS	transcription_start_site	1348795	1348795	.	-	.	ID=Py17XNL_1403770.1-tss1;Parent=Py17XNL_1403770.1;Name=Py17XNL_1403770.1-tss1;transcript_id=Py17XNL_1403770.1;gene_name=SPO11;locus_tag=Py17XNL_1403770
###
Py17XNL_14	AUGUSTUS	gene	1349836	1356794	0.01	+	.	ID=Py17XNL_1403771;gene_id=Py17XNL_1403771;gene_name=Py17XNL_1403771;Name=MRD1;best_match=PY17X_1435200.1-p1;query_coverage=55.0;percentage_identity=97.332;locus_tag=Py17XNL_1403771
Py17XNL_14	AUGUSTUS	mRNA	1349836	1356794	0.01	+	.	ID=Py17XNL_1403771.1;Parent=Py17XNL_1403771;transcript_id=Py17XNL_1403771.1;gene_name=Py17XNL_1403771;Name=MRD1.1;best_match=PY17X_1435200.1-p1;query_coverage=55.0;percentage_identity=97.332;locus_tag=Py17XNL_1403771;protein_id=Py17XNL_1403771.1-p1;product=multiple RNA-binding domain-containing protein 1, putative
Py17XNL_14	AUGUSTUS	transcription_start_site	1349836	1349836	.	+	.	ID=Py17XNL_1403771.1-tss1;Parent=Py17XNL_1403771.1;Name=Py17XNL_1403771.1-tss1;transcript_id=Py17XNL_1403771.1;gene_name=MRD1;locus_tag=Py17XNL_1403771
Py17XNL_14	AUGUSTUS	five_prime_UTR	1349836	1349888	0.66	+	.	ID=Py17XNL_1403771.1-5UTR1;Parent=Py17XNL_1403771.1;Name=Py17XNL_1403771.1-5UTR1;transcript_id=Py17XNL_1403771.1;gene_name=MRD1;locus_tag=Py17XNL_1403771
Py17XNL_14	AUGUSTUS	exon	1349836	1350491	.	+	.	ID=Py17XNL_1403771.1-exon1;Parent=Py17XNL_1403771.1;Name=Py17XNL_1403771.1-exon1;transcript_id=Py17XNL_1403771.1;gene_name=MRD1;locus_tag=Py17XNL_1403771;protein_id=Py17XNL_1403771.1-p1;product=multiple RNA-binding domain-containing protein 1, putative
Py17XNL_14	AUGUSTUS	start_codon	1349889	1349891	.	+	0	ID=Py17XNL_1403771.1-start1;Parent=Py17XNL_1403771.1;Name=Py17XNL_1403771.1-start1;transcript_id=Py17XNL_1403771.1;gene_name=MRD1;locus_tag=Py17XNL_1403771
Py17XNL_14	AUGUSTUS	CDS	1349889	1350491	0.92	+	0	ID=Py17XNL_1403771.1-CDS1;Parent=Py17XNL_1403771.1;Name=Py17XNL_1403771.1-p1;transcript_id=Py17XNL_1403771.1;gene_name=MRD1;locus_tag=Py17XNL_1403771;protein_id=Py17XNL_1403771.1-p1;product=multiple RNA-binding domain-containing protein 1, putative
Py17XNL_14	AUGUSTUS	intron	1350492	1350570	0.92	+	.	ID=Py17XNL_1403771.1-intron1;Parent=Py17XNL_1403771.1;Name=Py17XNL_1403771.1-intron1;transcript_id=Py17XNL_1403771.1;gene_name=MRD1;locus_tag=Py17XNL_1403771
Py17XNL_14	AUGUSTUS	CDS	1350571	1352920	0.1	+	0	ID=Py17XNL_1403771.1-CDS2;Parent=Py17XNL_1403771.1;Name=Py17XNL_1403771.1-p1;transcript_id=Py17XNL_1403771.1;gene_name=MRD1;locus_tag=Py17XNL_1403771;protein_id=Py17XNL_1403771.1-p1;product=multiple RNA-binding domain-containing protein 1, putative
Py17XNL_14	AUGUSTUS	exon	1350571	1352920	.	+	.	ID=Py17XNL_1403771.1-exon2;Parent=Py17XNL_1403771.1;Name=Py17XNL_1403771.1-exon2;transcript_id=Py17XNL_1403771.1;gene_name=MRD1;locus_tag=Py17XNL_1403771;protein_id=Py17XNL_1403771.1-p1;product=multiple RNA-binding domain-containing protein 1, putative
Py17XNL_14	AUGUSTUS	intron	1352921	1354280	0.08	+	.	ID=Py17XNL_1403771.1-intron2;Parent=Py17XNL_1403771.1;Name=Py17XNL_1403771.1-intron2;transcript_id=Py17XNL_1403771.1;gene_name=MRD1;locus_tag=Py17XNL_1403771
Py17XNL_14	AUGUSTUS	CDS	1354281	1356748	0.09	+	2	ID=Py17XNL_1403771.1-CDS3;Parent=Py17XNL_1403771.1;Name=Py17XNL_1403771.1-p1;transcript_id=Py17XNL_1403771.1;gene_name=MRD1;locus_tag=Py17XNL_1403771;protein_id=Py17XNL_1403771.1-p1;product=multiple RNA-binding domain-containing protein 1, putative
Py17XNL_14	AUGUSTUS	exon	1354281	1356794	.	+	.	ID=Py17XNL_1403771.1-exon3;Parent=Py17XNL_1403771.1;Name=Py17XNL_1403771.1-exon3;transcript_id=Py17XNL_1403771.1;gene_name=MRD1;locus_tag=Py17XNL_1403771;protein_id=Py17XNL_1403771.1-p1;product=multiple RNA-binding domain-containing protein 1, putative
Py17XNL_14	AUGUSTUS	stop_codon	1356746	1356748	.	+	0	ID=Py17XNL_1403771.1-stop1;Parent=Py17XNL_1403771.1;Name=Py17XNL_1403771.1-stop1;transcript_id=Py17XNL_1403771.1;gene_name=MRD1;locus_tag=Py17XNL_1403771
Py17XNL_14	AUGUSTUS	three_prime_UTR	1356749	1356794	0.54	+	.	ID=Py17XNL_1403771.1-3UTR1;Parent=Py17XNL_1403771.1;Name=Py17XNL_1403771.1-3UTR1;transcript_id=Py17XNL_1403771.1;gene_name=MRD1;locus_tag=Py17XNL_1403771
Py17XNL_14	AUGUSTUS	transcription_end_site	1356794	1356794	.	+	.	ID=Py17XNL_1403771.1-tts1;Parent=Py17XNL_1403771.1;Name=Py17XNL_1403771.1-tts1;transcript_id=Py17XNL_1403771.1;gene_name=MRD1;locus_tag=Py17XNL_1403771
###
Py17XNL_14	AUGUSTUS	gene	1357073	1364645	0.05	-	.	ID=Py17XNL_1403772;gene_id=Py17XNL_1403772;gene_name=Py17XNL_1403772;Name=conserved protein;best_match=PY17X_1435400.1-p1;query_coverage=99.0;percentage_identity=100.0;locus_tag=Py17XNL_1403772
Py17XNL_14	AUGUSTUS	mRNA	1357073	1364645	0.05	-	.	ID=Py17XNL_1403772.1;Parent=Py17XNL_1403772;transcript_id=Py17XNL_1403772.1;gene_name=Py17XNL_1403772;Name=conserved protein.1;best_match=PY17X_1435400.1-p1;query_coverage=99.0;percentage_identity=100.0;locus_tag=Py17XNL_1403772;protein_id=Py17XNL_1403772.1-p1;product=conserved protein, unknown function
Py17XNL_14	AUGUSTUS	transcription_end_site	1357073	1357073	.	-	.	ID=Py17XNL_1403772.1-tts1;Parent=Py17XNL_1403772.1;Name=Py17XNL_1403772.1-tts1;transcript_id=Py17XNL_1403772.1;gene_name=conserved protein;locus_tag=Py17XNL_1403772
Py17XNL_14	AUGUSTUS	three_prime_UTR	1357073	1357137	0.23	-	.	ID=Py17XNL_1403772.1-3UTR1;Parent=Py17XNL_1403772.1;Name=Py17XNL_1403772.1-3UTR1;transcript_id=Py17XNL_1403772.1;gene_name=conserved protein;locus_tag=Py17XNL_1403772
Py17XNL_14	AUGUSTUS	exon	1357073	1359675	.	-	.	ID=Py17XNL_1403772.1-exon1;Parent=Py17XNL_1403772.1;Name=Py17XNL_1403772.1-exon1;transcript_id=Py17XNL_1403772.1;gene_name=conserved protein;locus_tag=Py17XNL_1403772;protein_id=Py17XNL_1403772.1-p1;product=conserved protein, unknown function
Py17XNL_14	AUGUSTUS	stop_codon	1357138	1357140	.	-	0	ID=Py17XNL_1403772.1-stop1;Parent=Py17XNL_1403772.1;Name=Py17XNL_1403772.1-stop1;transcript_id=Py17XNL_1403772.1;gene_name=conserved protein;locus_tag=Py17XNL_1403772
Py17XNL_14	AUGUSTUS	CDS	1357138	1359585	1	-	0	ID=Py17XNL_1403772.1-CDS1;Parent=Py17XNL_1403772.1;Name=Py17XNL_1403772.1-p1;transcript_id=Py17XNL_1403772.1;gene_name=conserved protein;locus_tag=Py17XNL_1403772;protein_id=Py17XNL_1403772.1-p1;product=conserved protein, unknown function
Py17XNL_14	AUGUSTUS	start_codon	1359583	1359585	.	-	0	ID=Py17XNL_1403772.1-start1;Parent=Py17XNL_1403772.1;Name=Py17XNL_1403772.1-start1;transcript_id=Py17XNL_1403772.1;gene_name=conserved protein;locus_tag=Py17XNL_1403772
Py17XNL_14	AUGUSTUS	five_prime_UTR	1359586	1359675	0.62	-	.	ID=Py17XNL_1403772.1-5UTR1;Parent=Py17XNL_1403772.1;Name=Py17XNL_1403772.1-5UTR1;transcript_id=Py17XNL_1403772.1;gene_name=conserved protein;locus_tag=Py17XNL_1403772
Py17XNL_14	AUGUSTUS	five_prime_UTR	1362857	1364645	0.11	-	.	ID=Py17XNL_1403772.1-5UTR2;Parent=Py17XNL_1403772.1;Name=Py17XNL_1403772.1-5UTR2;transcript_id=Py17XNL_1403772.1;gene_name=conserved protein;locus_tag=Py17XNL_1403772
Py17XNL_14	AUGUSTUS	exon	1362857	1364645	.	-	.	ID=Py17XNL_1403772.1-exon2;Parent=Py17XNL_1403772.1;Name=Py17XNL_1403772.1-exon2;transcript_id=Py17XNL_1403772.1;gene_name=conserved protein;locus_tag=Py17XNL_1403772;protein_id=Py17XNL_1403772.1-p1;product=conserved protein, unknown function
Py17XNL_14	AUGUSTUS	transcription_start_site	1364645	1364645	.	-	.	ID=Py17XNL_1403772.1-tss1;Parent=Py17XNL_1403772.1;Name=Py17XNL_1403772.1-tss1;transcript_id=Py17XNL_1403772.1;gene_name=conserved protein;locus_tag=Py17XNL_1403772
###
Py17XNL_14	AUGUSTUS	gene	1364836	1366059	0.03	+	.	ID=Py17XNL_1403773;gene_id=Py17XNL_1403773;gene_name=Py17XNL_1403773;Name=APC10;best_match=PY17X_1435600.1-p1;query_coverage=99.0;percentage_identity=100.0;locus_tag=Py17XNL_1403773
Py17XNL_14	AUGUSTUS	mRNA	1364836	1366059	0.03	+	.	ID=Py17XNL_1403773.1;Parent=Py17XNL_1403773;transcript_id=Py17XNL_1403773.1;gene_name=Py17XNL_1403773;Name=APC10.1;best_match=PY17X_1435600.1-p1;query_coverage=99.0;percentage_identity=100.0;locus_tag=Py17XNL_1403773;protein_id=Py17XNL_1403773.1-p1;product=anaphase-promoting complex subunit 10, putative
Py17XNL_14	AUGUSTUS	transcription_start_site	1364836	1364836	.	+	.	ID=Py17XNL_1403773.1-tss1;Parent=Py17XNL_1403773.1;Name=Py17XNL_1403773.1-tss1;transcript_id=Py17XNL_1403773.1;gene_name=APC10;locus_tag=Py17XNL_1403773
Py17XNL_14	AUGUSTUS	five_prime_UTR	1364836	1365339	0.09	+	.	ID=Py17XNL_1403773.1-5UTR1;Parent=Py17XNL_1403773.1;Name=Py17XNL_1403773.1-5UTR1;transcript_id=Py17XNL_1403773.1;gene_name=APC10;locus_tag=Py17XNL_1403773
Py17XNL_14	AUGUSTUS	exon	1364836	1366059	.	+	.	ID=Py17XNL_1403773.1-exon1;Parent=Py17XNL_1403773.1;Name=Py17XNL_1403773.1-exon1;transcript_id=Py17XNL_1403773.1;gene_name=APC10;locus_tag=Py17XNL_1403773;protein_id=Py17XNL_1403773.1-p1;product=anaphase-promoting complex subunit 10, putative
Py17XNL_14	AUGUSTUS	start_codon	1365340	1365342	.	+	0	ID=Py17XNL_1403773.1-start1;Parent=Py17XNL_1403773.1;Name=Py17XNL_1403773.1-start1;transcript_id=Py17XNL_1403773.1;gene_name=APC10;locus_tag=Py17XNL_1403773
Py17XNL_14	AUGUSTUS	CDS	1365340	1366026	1	+	0	ID=Py17XNL_1403773.1-CDS1;Parent=Py17XNL_1403773.1;Name=Py17XNL_1403773.1-p1;transcript_id=Py17XNL_1403773.1;gene_name=APC10;locus_tag=Py17XNL_1403773;protein_id=Py17XNL_1403773.1-p1;product=anaphase-promoting complex subunit 10, putative
Py17XNL_14	AUGUSTUS	stop_codon	1366024	1366026	.	+	0	ID=Py17XNL_1403773.1-stop1;Parent=Py17XNL_1403773.1;Name=Py17XNL_1403773.1-stop1;transcript_id=Py17XNL_1403773.1;gene_name=APC10;locus_tag=Py17XNL_1403773
Py17XNL_14	AUGUSTUS	three_prime_UTR	1366027	1366059	0.25	+	.	ID=Py17XNL_1403773.1-3UTR1;Parent=Py17XNL_1403773.1;Name=Py17XNL_1403773.1-3UTR1;transcript_id=Py17XNL_1403773.1;gene_name=APC10;locus_tag=Py17XNL_1403773
Py17XNL_14	AUGUSTUS	transcription_end_site	1366059	1366059	.	+	.	ID=Py17XNL_1403773.1-tts1;Parent=Py17XNL_1403773.1;Name=Py17XNL_1403773.1-tts1;transcript_id=Py17XNL_1403773.1;gene_name=APC10;locus_tag=Py17XNL_1403773
###
Py17XNL_14	AUGUSTUS	gene	1366406	1368005	0.05	-	.	ID=Py17XNL_1403774;gene_id=Py17XNL_1403774;gene_name=Py17XNL_1403774;Name=conserved Plasmodium protein;best_match=PY17X_1435700.1-p1;query_coverage=99.0;percentage_identity=100.0;locus_tag=Py17XNL_1403774
Py17XNL_14	AUGUSTUS	mRNA	1366406	1368005	0.05	-	.	ID=Py17XNL_1403774.1;Parent=Py17XNL_1403774;transcript_id=Py17XNL_1403774.1;gene_name=Py17XNL_1403774;Name=conserved Plasmodium protein.1;best_match=PY17X_1435700.1-p1;query_coverage=99.0;percentage_identity=100.0;locus_tag=Py17XNL_1403774;protein_id=Py17XNL_1403774.1-p1;product=conserved Plasmodium protein, unknown function
Py17XNL_14	AUGUSTUS	transcription_end_site	1366406	1366406	.	-	.	ID=Py17XNL_1403774.1-tts1;Parent=Py17XNL_1403774.1;Name=Py17XNL_1403774.1-tts1;transcript_id=Py17XNL_1403774.1;gene_name=conserved Plasmodium protein;locus_tag=Py17XNL_1403774
Py17XNL_14	AUGUSTUS	three_prime_UTR	1366406	1366468	0.19	-	.	ID=Py17XNL_1403774.1-3UTR1;Parent=Py17XNL_1403774.1;Name=Py17XNL_1403774.1-3UTR1;transcript_id=Py17XNL_1403774.1;gene_name=conserved Plasmodium protein;locus_tag=Py17XNL_1403774
Py17XNL_14	AUGUSTUS	exon	1366406	1368005	.	-	.	ID=Py17XNL_1403774.1-exon1;Parent=Py17XNL_1403774.1;Name=Py17XNL_1403774.1-exon1;transcript_id=Py17XNL_1403774.1;gene_name=conserved Plasmodium protein;locus_tag=Py17XNL_1403774;protein_id=Py17XNL_1403774.1-p1;product=conserved Plasmodium protein, unknown function
Py17XNL_14	AUGUSTUS	stop_codon	1366469	1366471	.	-	0	ID=Py17XNL_1403774.1-stop1;Parent=Py17XNL_1403774.1;Name=Py17XNL_1403774.1-stop1;transcript_id=Py17XNL_1403774.1;gene_name=conserved Plasmodium protein;locus_tag=Py17XNL_1403774
Py17XNL_14	AUGUSTUS	CDS	1366469	1367671	0.47	-	0	ID=Py17XNL_1403774.1-CDS1;Parent=Py17XNL_1403774.1;Name=Py17XNL_1403774.1-p1;transcript_id=Py17XNL_1403774.1;gene_name=conserved Plasmodium protein;locus_tag=Py17XNL_1403774;protein_id=Py17XNL_1403774.1-p1;product=conserved Plasmodium protein, unknown function
Py17XNL_14	AUGUSTUS	start_codon	1367669	1367671	.	-	0	ID=Py17XNL_1403774.1-start1;Parent=Py17XNL_1403774.1;Name=Py17XNL_1403774.1-start1;transcript_id=Py17XNL_1403774.1;gene_name=conserved Plasmodium protein;locus_tag=Py17XNL_1403774
Py17XNL_14	AUGUSTUS	five_prime_UTR	1367672	1368005	0.31	-	.	ID=Py17XNL_1403774.1-5UTR1;Parent=Py17XNL_1403774.1;Name=Py17XNL_1403774.1-5UTR1;transcript_id=Py17XNL_1403774.1;gene_name=conserved Plasmodium protein;locus_tag=Py17XNL_1403774
Py17XNL_14	AUGUSTUS	transcription_start_site	1368005	1368005	.	-	.	ID=Py17XNL_1403774.1-tss1;Parent=Py17XNL_1403774.1;Name=Py17XNL_1403774.1-tss1;transcript_id=Py17XNL_1403774.1;gene_name=conserved Plasmodium protein;locus_tag=Py17XNL_1403774
###
Py17XNL_14	AUGUSTUS	gene	1369056	1371071	0.12	+	.	ID=Py17XNL_1403775;gene_id=Py17XNL_1403775;gene_name=Py17XNL_1403775;Name=PPPDE peptidase domain-containing protein;best_match=PY17X_1435900.1-p1;query_coverage=99.0;percentage_identity=100.0;locus_tag=Py17XNL_1403775
Py17XNL_14	AUGUSTUS	mRNA	1369056	1371071	0.12	+	.	ID=Py17XNL_1403775.1;Parent=Py17XNL_1403775;transcript_id=Py17XNL_1403775.1;gene_name=Py17XNL_1403775;Name=PPPDE peptidase domain-containing protein.1;best_match=PY17X_1435900.1-p1;query_coverage=99.0;percentage_identity=100.0;locus_tag=Py17XNL_1403775;protein_id=Py17XNL_1403775.1-p1;product=PPPDE peptidase domain-containing protein, putative
Py17XNL_14	AUGUSTUS	transcription_start_site	1369056	1369056	.	+	.	ID=Py17XNL_1403775.1-tss1;Parent=Py17XNL_1403775.1;Name=Py17XNL_1403775.1-tss1;transcript_id=Py17XNL_1403775.1;gene_name=PPPDE peptidase domain-containing protein;locus_tag=Py17XNL_1403775
Py17XNL_14	AUGUSTUS	five_prime_UTR	1369056	1369176	0.35	+	.	ID=Py17XNL_1403775.1-5UTR1;Parent=Py17XNL_1403775.1;Name=Py17XNL_1403775.1-5UTR1;transcript_id=Py17XNL_1403775.1;gene_name=PPPDE peptidase domain-containing protein;locus_tag=Py17XNL_1403775
Py17XNL_14	AUGUSTUS	exon	1369056	1369176	.	+	.	ID=Py17XNL_1403775.1-exon1;Parent=Py17XNL_1403775.1;Name=Py17XNL_1403775.1-exon1;transcript_id=Py17XNL_1403775.1;gene_name=PPPDE peptidase domain-containing protein;locus_tag=Py17XNL_1403775;protein_id=Py17XNL_1403775.1-p1;product=PPPDE peptidase domain-containing protein, putative
Py17XNL_14	AUGUSTUS	five_prime_UTR	1369382	1369400	1	+	.	ID=Py17XNL_1403775.1-5UTR2;Parent=Py17XNL_1403775.1;Name=Py17XNL_1403775.1-5UTR2;transcript_id=Py17XNL_1403775.1;gene_name=PPPDE peptidase domain-containing protein;locus_tag=Py17XNL_1403775
Py17XNL_14	AUGUSTUS	exon	1369382	1369453	.	+	.	ID=Py17XNL_1403775.1-exon2;Parent=Py17XNL_1403775.1;Name=Py17XNL_1403775.1-exon2;transcript_id=Py17XNL_1403775.1;gene_name=PPPDE peptidase domain-containing protein;locus_tag=Py17XNL_1403775;protein_id=Py17XNL_1403775.1-p1;product=PPPDE peptidase domain-containing protein, putative
Py17XNL_14	AUGUSTUS	start_codon	1369401	1369403	.	+	0	ID=Py17XNL_1403775.1-start1;Parent=Py17XNL_1403775.1;Name=Py17XNL_1403775.1-start1;transcript_id=Py17XNL_1403775.1;gene_name=PPPDE peptidase domain-containing protein;locus_tag=Py17XNL_1403775
Py17XNL_14	AUGUSTUS	CDS	1369401	1369453	1	+	0	ID=Py17XNL_1403775.1-CDS1;Parent=Py17XNL_1403775.1;Name=Py17XNL_1403775.1-p1;transcript_id=Py17XNL_1403775.1;gene_name=PPPDE peptidase domain-containing protein;locus_tag=Py17XNL_1403775;protein_id=Py17XNL_1403775.1-p1;product=PPPDE peptidase domain-containing protein, putative
Py17XNL_14	AUGUSTUS	intron	1369454	1369673	1	+	.	ID=Py17XNL_1403775.1-intron1;Parent=Py17XNL_1403775.1;Name=Py17XNL_1403775.1-intron1;transcript_id=Py17XNL_1403775.1;gene_name=PPPDE peptidase domain-containing protein;locus_tag=Py17XNL_1403775
Py17XNL_14	AUGUSTUS	CDS	1369674	1369765	1	+	1	ID=Py17XNL_1403775.1-CDS2;Parent=Py17XNL_1403775.1;Name=Py17XNL_1403775.1-p1;transcript_id=Py17XNL_1403775.1;gene_name=PPPDE peptidase domain-containing protein;locus_tag=Py17XNL_1403775;protein_id=Py17XNL_1403775.1-p1;product=PPPDE peptidase domain-containing protein, putative
Py17XNL_14	AUGUSTUS	exon	1369674	1369765	.	+	.	ID=Py17XNL_1403775.1-exon3;Parent=Py17XNL_1403775.1;Name=Py17XNL_1403775.1-exon3;transcript_id=Py17XNL_1403775.1;gene_name=PPPDE peptidase domain-containing protein;locus_tag=Py17XNL_1403775;protein_id=Py17XNL_1403775.1-p1;product=PPPDE peptidase domain-containing protein, putative
Py17XNL_14	AUGUSTUS	intron	1369766	1369947	1	+	.	ID=Py17XNL_1403775.1-intron2;Parent=Py17XNL_1403775.1;Name=Py17XNL_1403775.1-intron2;transcript_id=Py17XNL_1403775.1;gene_name=PPPDE peptidase domain-containing protein;locus_tag=Py17XNL_1403775
Py17XNL_14	AUGUSTUS	CDS	1369948	1371038	1	+	2	ID=Py17XNL_1403775.1-CDS3;Parent=Py17XNL_1403775.1;Name=Py17XNL_1403775.1-p1;transcript_id=Py17XNL_1403775.1;gene_name=PPPDE peptidase domain-containing protein;locus_tag=Py17XNL_1403775;protein_id=Py17XNL_1403775.1-p1;product=PPPDE peptidase domain-containing protein, putative
Py17XNL_14	AUGUSTUS	exon	1369948	1371071	.	+	.	ID=Py17XNL_1403775.1-exon4;Parent=Py17XNL_1403775.1;Name=Py17XNL_1403775.1-exon4;transcript_id=Py17XNL_1403775.1;gene_name=PPPDE peptidase domain-containing protein;locus_tag=Py17XNL_1403775;protein_id=Py17XNL_1403775.1-p1;product=PPPDE peptidase domain-containing protein, putative
Py17XNL_14	AUGUSTUS	stop_codon	1371036	1371038	.	+	0	ID=Py17XNL_1403775.1-stop1;Parent=Py17XNL_1403775.1;Name=Py17XNL_1403775.1-stop1;transcript_id=Py17XNL_1403775.1;gene_name=PPPDE peptidase domain-containing protein;locus_tag=Py17XNL_1403775
Py17XNL_14	AUGUSTUS	three_prime_UTR	1371039	1371071	0.38	+	.	ID=Py17XNL_1403775.1-3UTR1;Parent=Py17XNL_1403775.1;Name=Py17XNL_1403775.1-3UTR1;transcript_id=Py17XNL_1403775.1;gene_name=PPPDE peptidase domain-containing protein;locus_tag=Py17XNL_1403775
Py17XNL_14	AUGUSTUS	transcription_end_site	1371071	1371071	.	+	.	ID=Py17XNL_1403775.1-tts1;Parent=Py17XNL_1403775.1;Name=Py17XNL_1403775.1-tts1;transcript_id=Py17XNL_1403775.1;gene_name=PPPDE peptidase domain-containing protein;locus_tag=Py17XNL_1403775
###
Py17XNL_14	AUGUSTUS	gene	1372356	1373518	0.09	+	.	ID=Py17XNL_1403776;gene_id=Py17XNL_1403776;gene_name=Py17XNL_1403776;Name=TRAMP;best_match=PY17X_1436000.1-p1;query_coverage=99.0;percentage_identity=100.0;locus_tag=Py17XNL_1403776
Py17XNL_14	AUGUSTUS	mRNA	1372356	1373518	0.09	+	.	ID=Py17XNL_1403776.1;Parent=Py17XNL_1403776;transcript_id=Py17XNL_1403776.1;gene_name=Py17XNL_1403776;Name=TRAMP.1;best_match=PY17X_1436000.1-p1;query_coverage=99.0;percentage_identity=100.0;locus_tag=Py17XNL_1403776;protein_id=Py17XNL_1403776.1-p1;product=thrombospondin-related apical membrane protein
Py17XNL_14	AUGUSTUS	transcription_start_site	1372356	1372356	.	+	.	ID=Py17XNL_1403776.1-tss1;Parent=Py17XNL_1403776.1;Name=Py17XNL_1403776.1-tss1;transcript_id=Py17XNL_1403776.1;gene_name=TRAMP;locus_tag=Py17XNL_1403776
Py17XNL_14	AUGUSTUS	five_prime_UTR	1372356	1372421	0.43	+	.	ID=Py17XNL_1403776.1-5UTR1;Parent=Py17XNL_1403776.1;Name=Py17XNL_1403776.1-5UTR1;transcript_id=Py17XNL_1403776.1;gene_name=TRAMP;locus_tag=Py17XNL_1403776
Py17XNL_14	AUGUSTUS	exon	1372356	1373518	.	+	.	ID=Py17XNL_1403776.1-exon1;Parent=Py17XNL_1403776.1;Name=Py17XNL_1403776.1-exon1;transcript_id=Py17XNL_1403776.1;gene_name=TRAMP;locus_tag=Py17XNL_1403776;protein_id=Py17XNL_1403776.1-p1;product=thrombospondin-related apical membrane protein
Py17XNL_14	AUGUSTUS	start_codon	1372422	1372424	.	+	0	ID=Py17XNL_1403776.1-start1;Parent=Py17XNL_1403776.1;Name=Py17XNL_1403776.1-start1;transcript_id=Py17XNL_1403776.1;gene_name=TRAMP;locus_tag=Py17XNL_1403776
Py17XNL_14	AUGUSTUS	CDS	1372422	1373462	0.74	+	0	ID=Py17XNL_1403776.1-CDS1;Parent=Py17XNL_1403776.1;Name=Py17XNL_1403776.1-p1;transcript_id=Py17XNL_1403776.1;gene_name=TRAMP;locus_tag=Py17XNL_1403776;protein_id=Py17XNL_1403776.1-p1;product=thrombospondin-related apical membrane protein
Py17XNL_14	AUGUSTUS	stop_codon	1373460	1373462	.	+	0	ID=Py17XNL_1403776.1-stop1;Parent=Py17XNL_1403776.1;Name=Py17XNL_1403776.1-stop1;transcript_id=Py17XNL_1403776.1;gene_name=TRAMP;locus_tag=Py17XNL_1403776
Py17XNL_14	AUGUSTUS	three_prime_UTR	1373463	1373518	0.23	+	.	ID=Py17XNL_1403776.1-3UTR1;Parent=Py17XNL_1403776.1;Name=Py17XNL_1403776.1-3UTR1;transcript_id=Py17XNL_1403776.1;gene_name=TRAMP;locus_tag=Py17XNL_1403776
Py17XNL_14	AUGUSTUS	transcription_end_site	1373518	1373518	.	+	.	ID=Py17XNL_1403776.1-tts1;Parent=Py17XNL_1403776.1;Name=Py17XNL_1403776.1-tts1;transcript_id=Py17XNL_1403776.1;gene_name=TRAMP;locus_tag=Py17XNL_1403776
###
Py17XNL_14	AUGUSTUS	gene	1374746	1377247	0.04	+	.	ID=Py17XNL_1403777;gene_id=Py17XNL_1403777;gene_name=Py17XNL_1403777;Name=conserved Plasmodium protein;best_match=PY17X_1436100.1-p1;query_coverage=99.0;percentage_identity=98.206;locus_tag=Py17XNL_1403777
Py17XNL_14	AUGUSTUS	mRNA	1374746	1377247	0.04	+	.	ID=Py17XNL_1403777.1;Parent=Py17XNL_1403777;transcript_id=Py17XNL_1403777.1;gene_name=Py17XNL_1403777;Name=conserved Plasmodium protein.1;best_match=PY17X_1436100.1-p1;query_coverage=99.0;percentage_identity=98.206;locus_tag=Py17XNL_1403777;protein_id=Py17XNL_1403777.1-p1;product=conserved Plasmodium protein, unknown function
Py17XNL_14	AUGUSTUS	transcription_start_site	1374746	1374746	.	+	.	ID=Py17XNL_1403777.1-tss1;Parent=Py17XNL_1403777.1;Name=Py17XNL_1403777.1-tss1;transcript_id=Py17XNL_1403777.1;gene_name=conserved Plasmodium protein;locus_tag=Py17XNL_1403777
Py17XNL_14	AUGUSTUS	five_prime_UTR	1374746	1374985	0.54	+	.	ID=Py17XNL_1403777.1-5UTR1;Parent=Py17XNL_1403777.1;Name=Py17XNL_1403777.1-5UTR1;transcript_id=Py17XNL_1403777.1;gene_name=conserved Plasmodium protein;locus_tag=Py17XNL_1403777
Py17XNL_14	AUGUSTUS	exon	1374746	1375871	.	+	.	ID=Py17XNL_1403777.1-exon1;Parent=Py17XNL_1403777.1;Name=Py17XNL_1403777.1-exon1;transcript_id=Py17XNL_1403777.1;gene_name=conserved Plasmodium protein;locus_tag=Py17XNL_1403777;protein_id=Py17XNL_1403777.1-p1;product=conserved Plasmodium protein, unknown function
Py17XNL_14	AUGUSTUS	start_codon	1374986	1374988	.	+	0	ID=Py17XNL_1403777.1-start1;Parent=Py17XNL_1403777.1;Name=Py17XNL_1403777.1-start1;transcript_id=Py17XNL_1403777.1;gene_name=conserved Plasmodium protein;locus_tag=Py17XNL_1403777
Py17XNL_14	AUGUSTUS	CDS	1374986	1375871	0.71	+	0	ID=Py17XNL_1403777.1-CDS1;Parent=Py17XNL_1403777.1;Name=Py17XNL_1403777.1-p1;transcript_id=Py17XNL_1403777.1;gene_name=conserved Plasmodium protein;locus_tag=Py17XNL_1403777;protein_id=Py17XNL_1403777.1-p1;product=conserved Plasmodium protein, unknown function
Py17XNL_14	AUGUSTUS	intron	1375872	1375949	0.93	+	.	ID=Py17XNL_1403777.1-intron1;Parent=Py17XNL_1403777.1;Name=Py17XNL_1403777.1-intron1;transcript_id=Py17XNL_1403777.1;gene_name=conserved Plasmodium protein;locus_tag=Py17XNL_1403777
Py17XNL_14	AUGUSTUS	CDS	1375950	1376132	0.97	+	2	ID=Py17XNL_1403777.1-CDS2;Parent=Py17XNL_1403777.1;Name=Py17XNL_1403777.1-p1;transcript_id=Py17XNL_1403777.1;gene_name=conserved Plasmodium protein;locus_tag=Py17XNL_1403777;protein_id=Py17XNL_1403777.1-p1;product=conserved Plasmodium protein, unknown function
Py17XNL_14	AUGUSTUS	exon	1375950	1376132	.	+	.	ID=Py17XNL_1403777.1-exon2;Parent=Py17XNL_1403777.1;Name=Py17XNL_1403777.1-exon2;transcript_id=Py17XNL_1403777.1;gene_name=conserved Plasmodium protein;locus_tag=Py17XNL_1403777;protein_id=Py17XNL_1403777.1-p1;product=conserved Plasmodium protein, unknown function
Py17XNL_14	AUGUSTUS	intron	1376133	1376219	0.97	+	.	ID=Py17XNL_1403777.1-intron2;Parent=Py17XNL_1403777.1;Name=Py17XNL_1403777.1-intron2;transcript_id=Py17XNL_1403777.1;gene_name=conserved Plasmodium protein;locus_tag=Py17XNL_1403777
Py17XNL_14	AUGUSTUS	CDS	1376220	1376336	0.9	+	2	ID=Py17XNL_1403777.1-CDS3;Parent=Py17XNL_1403777.1;Name=Py17XNL_1403777.1-p1;transcript_id=Py17XNL_1403777.1;gene_name=conserved Plasmodium protein;locus_tag=Py17XNL_1403777;protein_id=Py17XNL_1403777.1-p1;product=conserved Plasmodium protein, unknown function
Py17XNL_14	AUGUSTUS	exon	1376220	1376336	.	+	.	ID=Py17XNL_1403777.1-exon3;Parent=Py17XNL_1403777.1;Name=Py17XNL_1403777.1-exon3;transcript_id=Py17XNL_1403777.1;gene_name=conserved Plasmodium protein;locus_tag=Py17XNL_1403777;protein_id=Py17XNL_1403777.1-p1;product=conserved Plasmodium protein, unknown function
Py17XNL_14	AUGUSTUS	intron	1376337	1376488	0.9	+	.	ID=Py17XNL_1403777.1-intron3;Parent=Py17XNL_1403777.1;Name=Py17XNL_1403777.1-intron3;transcript_id=Py17XNL_1403777.1;gene_name=conserved Plasmodium protein;locus_tag=Py17XNL_1403777
Py17XNL_14	AUGUSTUS	CDS	1376489	1376564	0.96	+	2	ID=Py17XNL_1403777.1-CDS4;Parent=Py17XNL_1403777.1;Name=Py17XNL_1403777.1-p1;transcript_id=Py17XNL_1403777.1;gene_name=conserved Plasmodium protein;locus_tag=Py17XNL_1403777;protein_id=Py17XNL_1403777.1-p1;product=conserved Plasmodium protein, unknown function
Py17XNL_14	AUGUSTUS	exon	1376489	1376564	.	+	.	ID=Py17XNL_1403777.1-exon4;Parent=Py17XNL_1403777.1;Name=Py17XNL_1403777.1-exon4;transcript_id=Py17XNL_1403777.1;gene_name=conserved Plasmodium protein;locus_tag=Py17XNL_1403777;protein_id=Py17XNL_1403777.1-p1;product=conserved Plasmodium protein, unknown function
Py17XNL_14	AUGUSTUS	intron	1376565	1376660	0.96	+	.	ID=Py17XNL_1403777.1-intron4;Parent=Py17XNL_1403777.1;Name=Py17XNL_1403777.1-intron4;transcript_id=Py17XNL_1403777.1;gene_name=conserved Plasmodium protein;locus_tag=Py17XNL_1403777
Py17XNL_14	AUGUSTUS	CDS	1376661	1376715	0.96	+	1	ID=Py17XNL_1403777.1-CDS5;Parent=Py17XNL_1403777.1;Name=Py17XNL_1403777.1-p1;transcript_id=Py17XNL_1403777.1;gene_name=conserved Plasmodium protein;locus_tag=Py17XNL_1403777;protein_id=Py17XNL_1403777.1-p1;product=conserved Plasmodium protein, unknown function
Py17XNL_14	AUGUSTUS	exon	1376661	1377247	.	+	.	ID=Py17XNL_1403777.1-exon5;Parent=Py17XNL_1403777.1;Name=Py17XNL_1403777.1-exon5;transcript_id=Py17XNL_1403777.1;gene_name=conserved Plasmodium protein;locus_tag=Py17XNL_1403777;protein_id=Py17XNL_1403777.1-p1;product=conserved Plasmodium protein, unknown function
Py17XNL_14	AUGUSTUS	stop_codon	1376713	1376715	.	+	0	ID=Py17XNL_1403777.1-stop1;Parent=Py17XNL_1403777.1;Name=Py17XNL_1403777.1-stop1;transcript_id=Py17XNL_1403777.1;gene_name=conserved Plasmodium protein;locus_tag=Py17XNL_1403777
Py17XNL_14	AUGUSTUS	three_prime_UTR	1376716	1377247	0.04	+	.	ID=Py17XNL_1403777.1-3UTR1;Parent=Py17XNL_1403777.1;Name=Py17XNL_1403777.1-3UTR1;transcript_id=Py17XNL_1403777.1;gene_name=conserved Plasmodium protein;locus_tag=Py17XNL_1403777
Py17XNL_14	AUGUSTUS	transcription_end_site	1377247	1377247	.	+	.	ID=Py17XNL_1403777.1-tts1;Parent=Py17XNL_1403777.1;Name=Py17XNL_1403777.1-tts1;transcript_id=Py17XNL_1403777.1;gene_name=conserved Plasmodium protein;locus_tag=Py17XNL_1403777
###
Py17XNL_14	AUGUSTUS	gene	1377381	1383925	0.21	-	.	ID=Py17XNL_1403778;gene_id=Py17XNL_1403778;gene_name=Py17XNL_1403778;Name=symplekin domain-containing protein;best_match=PY17X_1436200.1-p1;query_coverage=99.0;percentage_identity=100.0;locus_tag=Py17XNL_1403778
Py17XNL_14	AUGUSTUS	mRNA	1377381	1383925	0.21	-	.	ID=Py17XNL_1403778.1;Parent=Py17XNL_1403778;transcript_id=Py17XNL_1403778.1;gene_name=Py17XNL_1403778;Name=symplekin domain-containing protein.1;best_match=PY17X_1436200.1-p1;query_coverage=99.0;percentage_identity=100.0;locus_tag=Py17XNL_1403778;protein_id=Py17XNL_1403778.1-p1;product=symplekin domain-containing protein, putative
Py17XNL_14	AUGUSTUS	transcription_end_site	1377381	1377381	.	-	.	ID=Py17XNL_1403778.1-tts1;Parent=Py17XNL_1403778.1;Name=Py17XNL_1403778.1-tts1;transcript_id=Py17XNL_1403778.1;gene_name=symplekin domain-containing protein;locus_tag=Py17XNL_1403778
Py17XNL_14	AUGUSTUS	three_prime_UTR	1377381	1377428	0.47	-	.	ID=Py17XNL_1403778.1-3UTR1;Parent=Py17XNL_1403778.1;Name=Py17XNL_1403778.1-3UTR1;transcript_id=Py17XNL_1403778.1;gene_name=symplekin domain-containing protein;locus_tag=Py17XNL_1403778
Py17XNL_14	AUGUSTUS	exon	1377381	1377479	.	-	.	ID=Py17XNL_1403778.1-exon1;Parent=Py17XNL_1403778.1;Name=Py17XNL_1403778.1-exon1;transcript_id=Py17XNL_1403778.1;gene_name=symplekin domain-containing protein;locus_tag=Py17XNL_1403778;protein_id=Py17XNL_1403778.1-p1;product=symplekin domain-containing protein, putative
Py17XNL_14	AUGUSTUS	stop_codon	1377429	1377431	.	-	0	ID=Py17XNL_1403778.1-stop1;Parent=Py17XNL_1403778.1;Name=Py17XNL_1403778.1-stop1;transcript_id=Py17XNL_1403778.1;gene_name=symplekin domain-containing protein;locus_tag=Py17XNL_1403778
Py17XNL_14	AUGUSTUS	CDS	1377429	1377479	1	-	0	ID=Py17XNL_1403778.1-CDS1;Parent=Py17XNL_1403778.1;Name=Py17XNL_1403778.1-p1;transcript_id=Py17XNL_1403778.1;gene_name=symplekin domain-containing protein;locus_tag=Py17XNL_1403778;protein_id=Py17XNL_1403778.1-p1;product=symplekin domain-containing protein, putative
Py17XNL_14	AUGUSTUS	intron	1377480	1377635	1	-	.	ID=Py17XNL_1403778.1-intron1;Parent=Py17XNL_1403778.1;Name=Py17XNL_1403778.1-intron1;transcript_id=Py17XNL_1403778.1;gene_name=symplekin domain-containing protein;locus_tag=Py17XNL_1403778
Py17XNL_14	AUGUSTUS	CDS	1377636	1377723	1	-	1	ID=Py17XNL_1403778.1-CDS2;Parent=Py17XNL_1403778.1;Name=Py17XNL_1403778.1-p1;transcript_id=Py17XNL_1403778.1;gene_name=symplekin domain-containing protein;locus_tag=Py17XNL_1403778;protein_id=Py17XNL_1403778.1-p1;product=symplekin domain-containing protein, putative
Py17XNL_14	AUGUSTUS	exon	1377636	1377723	.	-	.	ID=Py17XNL_1403778.1-exon2;Parent=Py17XNL_1403778.1;Name=Py17XNL_1403778.1-exon2;transcript_id=Py17XNL_1403778.1;gene_name=symplekin domain-containing protein;locus_tag=Py17XNL_1403778;protein_id=Py17XNL_1403778.1-p1;product=symplekin domain-containing protein, putative
Py17XNL_14	AUGUSTUS	intron	1377724	1377897	1	-	.	ID=Py17XNL_1403778.1-intron2;Parent=Py17XNL_1403778.1;Name=Py17XNL_1403778.1-intron2;transcript_id=Py17XNL_1403778.1;gene_name=symplekin domain-containing protein;locus_tag=Py17XNL_1403778
Py17XNL_14	AUGUSTUS	CDS	1377898	1383896	0.66	-	0	ID=Py17XNL_1403778.1-CDS3;Parent=Py17XNL_1403778.1;Name=Py17XNL_1403778.1-p1;transcript_id=Py17XNL_1403778.1;gene_name=symplekin domain-containing protein;locus_tag=Py17XNL_1403778;protein_id=Py17XNL_1403778.1-p1;product=symplekin domain-containing protein, putative
Py17XNL_14	AUGUSTUS	exon	1377898	1383925	.	-	.	ID=Py17XNL_1403778.1-exon3;Parent=Py17XNL_1403778.1;Name=Py17XNL_1403778.1-exon3;transcript_id=Py17XNL_1403778.1;gene_name=symplekin domain-containing protein;locus_tag=Py17XNL_1403778;protein_id=Py17XNL_1403778.1-p1;product=symplekin domain-containing protein, putative
Py17XNL_14	AUGUSTUS	start_codon	1383894	1383896	.	-	0	ID=Py17XNL_1403778.1-start1;Parent=Py17XNL_1403778.1;Name=Py17XNL_1403778.1-start1;transcript_id=Py17XNL_1403778.1;gene_name=symplekin domain-containing protein;locus_tag=Py17XNL_1403778
Py17XNL_14	AUGUSTUS	five_prime_UTR	1383897	1383925	0.38	-	.	ID=Py17XNL_1403778.1-5UTR1;Parent=Py17XNL_1403778.1;Name=Py17XNL_1403778.1-5UTR1;transcript_id=Py17XNL_1403778.1;gene_name=symplekin domain-containing protein;locus_tag=Py17XNL_1403778
Py17XNL_14	AUGUSTUS	transcription_start_site	1383925	1383925	.	-	.	ID=Py17XNL_1403778.1-tss1;Parent=Py17XNL_1403778.1;Name=Py17XNL_1403778.1-tss1;transcript_id=Py17XNL_1403778.1;gene_name=symplekin domain-containing protein;locus_tag=Py17XNL_1403778
###
Py17XNL_14	AUGUSTUS	gene	1385326	1387253	0.18	+	.	ID=Py17XNL_1403779;gene_id=Py17XNL_1403779;gene_name=Py17XNL_1403779;Name=AP2-MU;best_match=PY17X_1436300.1-p1;query_coverage=99.0;percentage_identity=100.0;locus_tag=Py17XNL_1403779
Py17XNL_14	AUGUSTUS	mRNA	1385326	1387253	0.18	+	.	ID=Py17XNL_1403779.1;Parent=Py17XNL_1403779;transcript_id=Py17XNL_1403779.1;gene_name=Py17XNL_1403779;Name=AP2-MU.1;best_match=PY17X_1436300.1-p1;query_coverage=99.0;percentage_identity=100.0;locus_tag=Py17XNL_1403779;protein_id=Py17XNL_1403779.1-p1;product=AP-2 complex subunit mu, putative
Py17XNL_14	AUGUSTUS	transcription_start_site	1385326	1385326	.	+	.	ID=Py17XNL_1403779.1-tss1;Parent=Py17XNL_1403779.1;Name=Py17XNL_1403779.1-tss1;transcript_id=Py17XNL_1403779.1;gene_name=AP2-MU;locus_tag=Py17XNL_1403779
Py17XNL_14	AUGUSTUS	five_prime_UTR	1385326	1385415	0.45	+	.	ID=Py17XNL_1403779.1-5UTR1;Parent=Py17XNL_1403779.1;Name=Py17XNL_1403779.1-5UTR1;transcript_id=Py17XNL_1403779.1;gene_name=AP2-MU;locus_tag=Py17XNL_1403779
Py17XNL_14	AUGUSTUS	exon	1385326	1387253	.	+	.	ID=Py17XNL_1403779.1-exon1;Parent=Py17XNL_1403779.1;Name=Py17XNL_1403779.1-exon1;transcript_id=Py17XNL_1403779.1;gene_name=AP2-MU;locus_tag=Py17XNL_1403779;protein_id=Py17XNL_1403779.1-p1;product=AP-2 complex subunit mu, putative
Py17XNL_14	AUGUSTUS	start_codon	1385416	1385418	.	+	0	ID=Py17XNL_1403779.1-start1;Parent=Py17XNL_1403779.1;Name=Py17XNL_1403779.1-start1;transcript_id=Py17XNL_1403779.1;gene_name=AP2-MU;locus_tag=Py17XNL_1403779
Py17XNL_14	AUGUSTUS	CDS	1385416	1387221	0.89	+	0	ID=Py17XNL_1403779.1-CDS1;Parent=Py17XNL_1403779.1;Name=Py17XNL_1403779.1-p1;transcript_id=Py17XNL_1403779.1;gene_name=AP2-MU;locus_tag=Py17XNL_1403779;protein_id=Py17XNL_1403779.1-p1;product=AP-2 complex subunit mu, putative
Py17XNL_14	AUGUSTUS	stop_codon	1387219	1387221	.	+	0	ID=Py17XNL_1403779.1-stop1;Parent=Py17XNL_1403779.1;Name=Py17XNL_1403779.1-stop1;transcript_id=Py17XNL_1403779.1;gene_name=AP2-MU;locus_tag=Py17XNL_1403779
Py17XNL_14	AUGUSTUS	three_prime_UTR	1387222	1387253	0.41	+	.	ID=Py17XNL_1403779.1-3UTR1;Parent=Py17XNL_1403779.1;Name=Py17XNL_1403779.1-3UTR1;transcript_id=Py17XNL_1403779.1;gene_name=AP2-MU;locus_tag=Py17XNL_1403779
Py17XNL_14	AUGUSTUS	transcription_end_site	1387253	1387253	.	+	.	ID=Py17XNL_1403779.1-tts1;Parent=Py17XNL_1403779.1;Name=Py17XNL_1403779.1-tts1;transcript_id=Py17XNL_1403779.1;gene_name=AP2-MU;locus_tag=Py17XNL_1403779
###
Py17XNL_14	AUGUSTUS	gene	1388330	1391235	0.16	-	.	ID=Py17XNL_1403780;gene_id=Py17XNL_1403780;gene_name=Py17XNL_1403780;Name=phosphate translocator;best_match=PY17X_1436400.1-p1;query_coverage=98.0;percentage_identity=97.205;locus_tag=Py17XNL_1403780
Py17XNL_14	AUGUSTUS	mRNA	1388330	1391235	0.16	-	.	ID=Py17XNL_1403780.1;Parent=Py17XNL_1403780;transcript_id=Py17XNL_1403780.1;gene_name=Py17XNL_1403780;Name=phosphate translocator.1;best_match=PY17X_1436400.1-p1;query_coverage=98.0;percentage_identity=97.205;locus_tag=Py17XNL_1403780;protein_id=Py17XNL_1403780.1-p1;product=phosphate translocator, putative
Py17XNL_14	AUGUSTUS	transcription_end_site	1388330	1388330	.	-	.	ID=Py17XNL_1403780.1-tts1;Parent=Py17XNL_1403780.1;Name=Py17XNL_1403780.1-tts1;transcript_id=Py17XNL_1403780.1;gene_name=phosphate translocator;locus_tag=Py17XNL_1403780
Py17XNL_14	AUGUSTUS	three_prime_UTR	1388330	1388437	0.44	-	.	ID=Py17XNL_1403780.1-3UTR1;Parent=Py17XNL_1403780.1;Name=Py17XNL_1403780.1-3UTR1;transcript_id=Py17XNL_1403780.1;gene_name=phosphate translocator;locus_tag=Py17XNL_1403780
Py17XNL_14	AUGUSTUS	exon	1388330	1388437	.	-	.	ID=Py17XNL_1403780.1-exon1;Parent=Py17XNL_1403780.1;Name=Py17XNL_1403780.1-exon1;transcript_id=Py17XNL_1403780.1;gene_name=phosphate translocator;locus_tag=Py17XNL_1403780;protein_id=Py17XNL_1403780.1-p1;product=phosphate translocator, putative
Py17XNL_14	AUGUSTUS	three_prime_UTR	1388550	1388620	1	-	.	ID=Py17XNL_1403780.1-3UTR2;Parent=Py17XNL_1403780.1;Name=Py17XNL_1403780.1-3UTR2;transcript_id=Py17XNL_1403780.1;gene_name=phosphate translocator;locus_tag=Py17XNL_1403780
Py17XNL_14	AUGUSTUS	exon	1388550	1388620	.	-	.	ID=Py17XNL_1403780.1-exon2;Parent=Py17XNL_1403780.1;Name=Py17XNL_1403780.1-exon2;transcript_id=Py17XNL_1403780.1;gene_name=phosphate translocator;locus_tag=Py17XNL_1403780;protein_id=Py17XNL_1403780.1-p1;product=phosphate translocator, putative
Py17XNL_14	AUGUSTUS	three_prime_UTR	1388741	1388851	1	-	.	ID=Py17XNL_1403780.1-3UTR3;Parent=Py17XNL_1403780.1;Name=Py17XNL_1403780.1-3UTR3;transcript_id=Py17XNL_1403780.1;gene_name=phosphate translocator;locus_tag=Py17XNL_1403780
Py17XNL_14	AUGUSTUS	exon	1388741	1388851	.	-	.	ID=Py17XNL_1403780.1-exon3;Parent=Py17XNL_1403780.1;Name=Py17XNL_1403780.1-exon3;transcript_id=Py17XNL_1403780.1;gene_name=phosphate translocator;locus_tag=Py17XNL_1403780;protein_id=Py17XNL_1403780.1-p1;product=phosphate translocator, putative
Py17XNL_14	AUGUSTUS	three_prime_UTR	1388984	1389025	1	-	.	ID=Py17XNL_1403780.1-3UTR4;Parent=Py17XNL_1403780.1;Name=Py17XNL_1403780.1-3UTR4;transcript_id=Py17XNL_1403780.1;gene_name=phosphate translocator;locus_tag=Py17XNL_1403780
Py17XNL_14	AUGUSTUS	exon	1388984	1389025	.	-	.	ID=Py17XNL_1403780.1-exon4;Parent=Py17XNL_1403780.1;Name=Py17XNL_1403780.1-exon4;transcript_id=Py17XNL_1403780.1;gene_name=phosphate translocator;locus_tag=Py17XNL_1403780;protein_id=Py17XNL_1403780.1-p1;product=phosphate translocator, putative
Py17XNL_14	AUGUSTUS	three_prime_UTR	1389120	1389253	1	-	.	ID=Py17XNL_1403780.1-3UTR5;Parent=Py17XNL_1403780.1;Name=Py17XNL_1403780.1-3UTR5;transcript_id=Py17XNL_1403780.1;gene_name=phosphate translocator;locus_tag=Py17XNL_1403780
Py17XNL_14	AUGUSTUS	exon	1389120	1389253	.	-	.	ID=Py17XNL_1403780.1-exon5;Parent=Py17XNL_1403780.1;Name=Py17XNL_1403780.1-exon5;transcript_id=Py17XNL_1403780.1;gene_name=phosphate translocator;locus_tag=Py17XNL_1403780;protein_id=Py17XNL_1403780.1-p1;product=phosphate translocator, putative
Py17XNL_14	AUGUSTUS	three_prime_UTR	1389367	1389471	0.79	-	.	ID=Py17XNL_1403780.1-3UTR6;Parent=Py17XNL_1403780.1;Name=Py17XNL_1403780.1-3UTR6;transcript_id=Py17XNL_1403780.1;gene_name=phosphate translocator;locus_tag=Py17XNL_1403780
Py17XNL_14	AUGUSTUS	exon	1389367	1389569	.	-	.	ID=Py17XNL_1403780.1-exon6;Parent=Py17XNL_1403780.1;Name=Py17XNL_1403780.1-exon6;transcript_id=Py17XNL_1403780.1;gene_name=phosphate translocator;locus_tag=Py17XNL_1403780;protein_id=Py17XNL_1403780.1-p1;product=phosphate translocator, putative
Py17XNL_14	AUGUSTUS	stop_codon	1389472	1389474	.	-	0	ID=Py17XNL_1403780.1-stop1;Parent=Py17XNL_1403780.1;Name=Py17XNL_1403780.1-stop1;transcript_id=Py17XNL_1403780.1;gene_name=phosphate translocator;locus_tag=Py17XNL_1403780
Py17XNL_14	AUGUSTUS	CDS	1389472	1389569	0.83	-	2	ID=Py17XNL_1403780.1-CDS1;Parent=Py17XNL_1403780.1;Name=Py17XNL_1403780.1-p1;transcript_id=Py17XNL_1403780.1;gene_name=phosphate translocator;locus_tag=Py17XNL_1403780;protein_id=Py17XNL_1403780.1-p1;product=phosphate translocator, putative
Py17XNL_14	AUGUSTUS	intron	1389570	1389738	0.99	-	.	ID=Py17XNL_1403780.1-intron1;Parent=Py17XNL_1403780.1;Name=Py17XNL_1403780.1-intron1;transcript_id=Py17XNL_1403780.1;gene_name=phosphate translocator;locus_tag=Py17XNL_1403780
Py17XNL_14	AUGUSTUS	CDS	1389739	1389864	0.99	-	2	ID=Py17XNL_1403780.1-CDS2;Parent=Py17XNL_1403780.1;Name=Py17XNL_1403780.1-p1;transcript_id=Py17XNL_1403780.1;gene_name=phosphate translocator;locus_tag=Py17XNL_1403780;protein_id=Py17XNL_1403780.1-p1;product=phosphate translocator, putative
Py17XNL_14	AUGUSTUS	exon	1389739	1389864	.	-	.	ID=Py17XNL_1403780.1-exon7;Parent=Py17XNL_1403780.1;Name=Py17XNL_1403780.1-exon7;transcript_id=Py17XNL_1403780.1;gene_name=phosphate translocator;locus_tag=Py17XNL_1403780;protein_id=Py17XNL_1403780.1-p1;product=phosphate translocator, putative
Py17XNL_14	AUGUSTUS	intron	1389865	1390011	0.99	-	.	ID=Py17XNL_1403780.1-intron2;Parent=Py17XNL_1403780.1;Name=Py17XNL_1403780.1-intron2;transcript_id=Py17XNL_1403780.1;gene_name=phosphate translocator;locus_tag=Py17XNL_1403780
Py17XNL_14	AUGUSTUS	CDS	1390012	1390084	0.99	-	0	ID=Py17XNL_1403780.1-CDS3;Parent=Py17XNL_1403780.1;Name=Py17XNL_1403780.1-p1;transcript_id=Py17XNL_1403780.1;gene_name=phosphate translocator;locus_tag=Py17XNL_1403780;protein_id=Py17XNL_1403780.1-p1;product=phosphate translocator, putative
Py17XNL_14	AUGUSTUS	exon	1390012	1390084	.	-	.	ID=Py17XNL_1403780.1-exon8;Parent=Py17XNL_1403780.1;Name=Py17XNL_1403780.1-exon8;transcript_id=Py17XNL_1403780.1;gene_name=phosphate translocator;locus_tag=Py17XNL_1403780;protein_id=Py17XNL_1403780.1-p1;product=phosphate translocator, putative
Py17XNL_14	AUGUSTUS	intron	1390085	1390301	0.99	-	.	ID=Py17XNL_1403780.1-intron3;Parent=Py17XNL_1403780.1;Name=Py17XNL_1403780.1-intron3;transcript_id=Py17XNL_1403780.1;gene_name=phosphate translocator;locus_tag=Py17XNL_1403780
Py17XNL_14	AUGUSTUS	CDS	1390302	1390994	0.68	-	0	ID=Py17XNL_1403780.1-CDS4;Parent=Py17XNL_1403780.1;Name=Py17XNL_1403780.1-p1;transcript_id=Py17XNL_1403780.1;gene_name=phosphate translocator;locus_tag=Py17XNL_1403780;protein_id=Py17XNL_1403780.1-p1;product=phosphate translocator, putative
Py17XNL_14	AUGUSTUS	exon	1390302	1391235	.	-	.	ID=Py17XNL_1403780.1-exon9;Parent=Py17XNL_1403780.1;Name=Py17XNL_1403780.1-exon9;transcript_id=Py17XNL_1403780.1;gene_name=phosphate translocator;locus_tag=Py17XNL_1403780;protein_id=Py17XNL_1403780.1-p1;product=phosphate translocator, putative
Py17XNL_14	AUGUSTUS	start_codon	1390992	1390994	.	-	0	ID=Py17XNL_1403780.1-start1;Parent=Py17XNL_1403780.1;Name=Py17XNL_1403780.1-start1;transcript_id=Py17XNL_1403780.1;gene_name=phosphate translocator;locus_tag=Py17XNL_1403780
Py17XNL_14	AUGUSTUS	five_prime_UTR	1390995	1391235	0.5	-	.	ID=Py17XNL_1403780.1-5UTR1;Parent=Py17XNL_1403780.1;Name=Py17XNL_1403780.1-5UTR1;transcript_id=Py17XNL_1403780.1;gene_name=phosphate translocator;locus_tag=Py17XNL_1403780
Py17XNL_14	AUGUSTUS	transcription_start_site	1391235	1391235	.	-	.	ID=Py17XNL_1403780.1-tss1;Parent=Py17XNL_1403780.1;Name=Py17XNL_1403780.1-tss1;transcript_id=Py17XNL_1403780.1;gene_name=phosphate translocator;locus_tag=Py17XNL_1403780
###
Py17XNL_14	AUGUSTUS	gene	1392735	1397255	0.42	-	.	ID=Py17XNL_1403781;gene_id=Py17XNL_1403781;gene_name=Py17XNL_1403781;Name=DRPC;best_match=PY17X_1436500.1-p1;query_coverage=99.0;percentage_identity=100.0;locus_tag=Py17XNL_1403781
Py17XNL_14	AUGUSTUS	mRNA	1392735	1397255	0.42	-	.	ID=Py17XNL_1403781.1;Parent=Py17XNL_1403781;transcript_id=Py17XNL_1403781.1;gene_name=Py17XNL_1403781;Name=DRPC.1;best_match=PY17X_1436500.1-p1;query_coverage=99.0;percentage_identity=100.0;locus_tag=Py17XNL_1403781;protein_id=Py17XNL_1403781.1-p1;product=dynamin-like protein, putative
Py17XNL_14	AUGUSTUS	transcription_end_site	1392735	1392735	.	-	.	ID=Py17XNL_1403781.1-tts1;Parent=Py17XNL_1403781.1;Name=Py17XNL_1403781.1-tts1;transcript_id=Py17XNL_1403781.1;gene_name=DRPC;locus_tag=Py17XNL_1403781
Py17XNL_14	AUGUSTUS	three_prime_UTR	1392735	1392843	0.49	-	.	ID=Py17XNL_1403781.1-3UTR1;Parent=Py17XNL_1403781.1;Name=Py17XNL_1403781.1-3UTR1;transcript_id=Py17XNL_1403781.1;gene_name=DRPC;locus_tag=Py17XNL_1403781
Py17XNL_14	AUGUSTUS	exon	1392735	1392860	.	-	.	ID=Py17XNL_1403781.1-exon1;Parent=Py17XNL_1403781.1;Name=Py17XNL_1403781.1-exon1;transcript_id=Py17XNL_1403781.1;gene_name=DRPC;locus_tag=Py17XNL_1403781;protein_id=Py17XNL_1403781.1-p1;product=dynamin-like protein, putative
Py17XNL_14	AUGUSTUS	stop_codon	1392844	1392846	.	-	0	ID=Py17XNL_1403781.1-stop1;Parent=Py17XNL_1403781.1;Name=Py17XNL_1403781.1-stop1;transcript_id=Py17XNL_1403781.1;gene_name=DRPC;locus_tag=Py17XNL_1403781
Py17XNL_14	AUGUSTUS	CDS	1392844	1392860	1	-	2	ID=Py17XNL_1403781.1-CDS1;Parent=Py17XNL_1403781.1;Name=Py17XNL_1403781.1-p1;transcript_id=Py17XNL_1403781.1;gene_name=DRPC;locus_tag=Py17XNL_1403781;protein_id=Py17XNL_1403781.1-p1;product=dynamin-like protein, putative
Py17XNL_14	AUGUSTUS	intron	1392861	1392981	1	-	.	ID=Py17XNL_1403781.1-intron1;Parent=Py17XNL_1403781.1;Name=Py17XNL_1403781.1-intron1;transcript_id=Py17XNL_1403781.1;gene_name=DRPC;locus_tag=Py17XNL_1403781
Py17XNL_14	AUGUSTUS	CDS	1392982	1393060	1	-	0	ID=Py17XNL_1403781.1-CDS2;Parent=Py17XNL_1403781.1;Name=Py17XNL_1403781.1-p1;transcript_id=Py17XNL_1403781.1;gene_name=DRPC;locus_tag=Py17XNL_1403781;protein_id=Py17XNL_1403781.1-p1;product=dynamin-like protein, putative
Py17XNL_14	AUGUSTUS	exon	1392982	1393060	.	-	.	ID=Py17XNL_1403781.1-exon2;Parent=Py17XNL_1403781.1;Name=Py17XNL_1403781.1-exon2;transcript_id=Py17XNL_1403781.1;gene_name=DRPC;locus_tag=Py17XNL_1403781;protein_id=Py17XNL_1403781.1-p1;product=dynamin-like protein, putative
Py17XNL_14	AUGUSTUS	intron	1393061	1393211	1	-	.	ID=Py17XNL_1403781.1-intron2;Parent=Py17XNL_1403781.1;Name=Py17XNL_1403781.1-intron2;transcript_id=Py17XNL_1403781.1;gene_name=DRPC;locus_tag=Py17XNL_1403781
Py17XNL_14	AUGUSTUS	CDS	1393212	1393363	1	-	2	ID=Py17XNL_1403781.1-CDS3;Parent=Py17XNL_1403781.1;Name=Py17XNL_1403781.1-p1;transcript_id=Py17XNL_1403781.1;gene_name=DRPC;locus_tag=Py17XNL_1403781;protein_id=Py17XNL_1403781.1-p1;product=dynamin-like protein, putative
Py17XNL_14	AUGUSTUS	exon	1393212	1393363	.	-	.	ID=Py17XNL_1403781.1-exon3;Parent=Py17XNL_1403781.1;Name=Py17XNL_1403781.1-exon3;transcript_id=Py17XNL_1403781.1;gene_name=DRPC;locus_tag=Py17XNL_1403781;protein_id=Py17XNL_1403781.1-p1;product=dynamin-like protein, putative
Py17XNL_14	AUGUSTUS	intron	1393364	1393594	1	-	.	ID=Py17XNL_1403781.1-intron3;Parent=Py17XNL_1403781.1;Name=Py17XNL_1403781.1-intron3;transcript_id=Py17XNL_1403781.1;gene_name=DRPC;locus_tag=Py17XNL_1403781
Py17XNL_14	AUGUSTUS	CDS	1393595	1396129	1	-	2	ID=Py17XNL_1403781.1-CDS4;Parent=Py17XNL_1403781.1;Name=Py17XNL_1403781.1-p1;transcript_id=Py17XNL_1403781.1;gene_name=DRPC;locus_tag=Py17XNL_1403781;protein_id=Py17XNL_1403781.1-p1;product=dynamin-like protein, putative
Py17XNL_14	AUGUSTUS	exon	1393595	1396129	.	-	.	ID=Py17XNL_1403781.1-exon4;Parent=Py17XNL_1403781.1;Name=Py17XNL_1403781.1-exon4;transcript_id=Py17XNL_1403781.1;gene_name=DRPC;locus_tag=Py17XNL_1403781;protein_id=Py17XNL_1403781.1-p1;product=dynamin-like protein, putative
Py17XNL_14	AUGUSTUS	intron	1396130	1396261	1	-	.	ID=Py17XNL_1403781.1-intron4;Parent=Py17XNL_1403781.1;Name=Py17XNL_1403781.1-intron4;transcript_id=Py17XNL_1403781.1;gene_name=DRPC;locus_tag=Py17XNL_1403781
Py17XNL_14	AUGUSTUS	CDS	1396262	1396907	0.98	-	0	ID=Py17XNL_1403781.1-CDS5;Parent=Py17XNL_1403781.1;Name=Py17XNL_1403781.1-p1;transcript_id=Py17XNL_1403781.1;gene_name=DRPC;locus_tag=Py17XNL_1403781;protein_id=Py17XNL_1403781.1-p1;product=dynamin-like protein, putative
Py17XNL_14	AUGUSTUS	exon	1396262	1397255	.	-	.	ID=Py17XNL_1403781.1-exon5;Parent=Py17XNL_1403781.1;Name=Py17XNL_1403781.1-exon5;transcript_id=Py17XNL_1403781.1;gene_name=DRPC;locus_tag=Py17XNL_1403781;protein_id=Py17XNL_1403781.1-p1;product=dynamin-like protein, putative
Py17XNL_14	AUGUSTUS	start_codon	1396905	1396907	.	-	0	ID=Py17XNL_1403781.1-start1;Parent=Py17XNL_1403781.1;Name=Py17XNL_1403781.1-start1;transcript_id=Py17XNL_1403781.1;gene_name=DRPC;locus_tag=Py17XNL_1403781
Py17XNL_14	AUGUSTUS	five_prime_UTR	1396908	1397255	0.85	-	.	ID=Py17XNL_1403781.1-5UTR1;Parent=Py17XNL_1403781.1;Name=Py17XNL_1403781.1-5UTR1;transcript_id=Py17XNL_1403781.1;gene_name=DRPC;locus_tag=Py17XNL_1403781
Py17XNL_14	AUGUSTUS	transcription_start_site	1397255	1397255	.	-	.	ID=Py17XNL_1403781.1-tss1;Parent=Py17XNL_1403781.1;Name=Py17XNL_1403781.1-tss1;transcript_id=Py17XNL_1403781.1;gene_name=DRPC;locus_tag=Py17XNL_1403781
###
Py17XNL_14	AUGUSTUS	gene	1398450	1401465	0.16	-	.	ID=Py17XNL_1403782;gene_id=Py17XNL_1403782;gene_name=Py17XNL_1403782;Name=RRS;best_match=PY17X_1436600.1-p1;query_coverage=99.0;percentage_identity=100.0;locus_tag=Py17XNL_1403782
Py17XNL_14	AUGUSTUS	mRNA	1398450	1401465	0.16	-	.	ID=Py17XNL_1403782.1;Parent=Py17XNL_1403782;transcript_id=Py17XNL_1403782.1;gene_name=Py17XNL_1403782;Name=RRS.1;best_match=PY17X_1436600.1-p1;query_coverage=99.0;percentage_identity=100.0;locus_tag=Py17XNL_1403782;protein_id=Py17XNL_1403782.1-p1;product=arginine--tRNA ligase, putative
Py17XNL_14	AUGUSTUS	transcription_end_site	1398450	1398450	.	-	.	ID=Py17XNL_1403782.1-tts1;Parent=Py17XNL_1403782.1;Name=Py17XNL_1403782.1-tts1;transcript_id=Py17XNL_1403782.1;gene_name=RRS;locus_tag=Py17XNL_1403782
Py17XNL_14	AUGUSTUS	three_prime_UTR	1398450	1398479	0.22	-	.	ID=Py17XNL_1403782.1-3UTR1;Parent=Py17XNL_1403782.1;Name=Py17XNL_1403782.1-3UTR1;transcript_id=Py17XNL_1403782.1;gene_name=RRS;locus_tag=Py17XNL_1403782
Py17XNL_14	AUGUSTUS	exon	1398450	1398524	.	-	.	ID=Py17XNL_1403782.1-exon1;Parent=Py17XNL_1403782.1;Name=Py17XNL_1403782.1-exon1;transcript_id=Py17XNL_1403782.1;gene_name=RRS;locus_tag=Py17XNL_1403782;protein_id=Py17XNL_1403782.1-p1;product=arginine--tRNA ligase, putative
Py17XNL_14	AUGUSTUS	stop_codon	1398480	1398482	.	-	0	ID=Py17XNL_1403782.1-stop1;Parent=Py17XNL_1403782.1;Name=Py17XNL_1403782.1-stop1;transcript_id=Py17XNL_1403782.1;gene_name=RRS;locus_tag=Py17XNL_1403782
Py17XNL_14	AUGUSTUS	CDS	1398480	1398524	1	-	0	ID=Py17XNL_1403782.1-CDS1;Parent=Py17XNL_1403782.1;Name=Py17XNL_1403782.1-p1;transcript_id=Py17XNL_1403782.1;gene_name=RRS;locus_tag=Py17XNL_1403782;protein_id=Py17XNL_1403782.1-p1;product=arginine--tRNA ligase, putative
Py17XNL_14	AUGUSTUS	intron	1398525	1398690	1	-	.	ID=Py17XNL_1403782.1-intron1;Parent=Py17XNL_1403782.1;Name=Py17XNL_1403782.1-intron1;transcript_id=Py17XNL_1403782.1;gene_name=RRS;locus_tag=Py17XNL_1403782
Py17XNL_14	AUGUSTUS	CDS	1398691	1398817	1	-	1	ID=Py17XNL_1403782.1-CDS2;Parent=Py17XNL_1403782.1;Name=Py17XNL_1403782.1-p1;transcript_id=Py17XNL_1403782.1;gene_name=RRS;locus_tag=Py17XNL_1403782;protein_id=Py17XNL_1403782.1-p1;product=arginine--tRNA ligase, putative
Py17XNL_14	AUGUSTUS	exon	1398691	1398817	.	-	.	ID=Py17XNL_1403782.1-exon2;Parent=Py17XNL_1403782.1;Name=Py17XNL_1403782.1-exon2;transcript_id=Py17XNL_1403782.1;gene_name=RRS;locus_tag=Py17XNL_1403782;protein_id=Py17XNL_1403782.1-p1;product=arginine--tRNA ligase, putative
Py17XNL_14	AUGUSTUS	intron	1398818	1398934	1	-	.	ID=Py17XNL_1403782.1-intron2;Parent=Py17XNL_1403782.1;Name=Py17XNL_1403782.1-intron2;transcript_id=Py17XNL_1403782.1;gene_name=RRS;locus_tag=Py17XNL_1403782
Py17XNL_14	AUGUSTUS	CDS	1398935	1399037	1	-	2	ID=Py17XNL_1403782.1-CDS3;Parent=Py17XNL_1403782.1;Name=Py17XNL_1403782.1-p1;transcript_id=Py17XNL_1403782.1;gene_name=RRS;locus_tag=Py17XNL_1403782;protein_id=Py17XNL_1403782.1-p1;product=arginine--tRNA ligase, putative
Py17XNL_14	AUGUSTUS	exon	1398935	1399037	.	-	.	ID=Py17XNL_1403782.1-exon3;Parent=Py17XNL_1403782.1;Name=Py17XNL_1403782.1-exon3;transcript_id=Py17XNL_1403782.1;gene_name=RRS;locus_tag=Py17XNL_1403782;protein_id=Py17XNL_1403782.1-p1;product=arginine--tRNA ligase, putative
Py17XNL_14	AUGUSTUS	intron	1399038	1399152	1	-	.	ID=Py17XNL_1403782.1-intron3;Parent=Py17XNL_1403782.1;Name=Py17XNL_1403782.1-intron3;transcript_id=Py17XNL_1403782.1;gene_name=RRS;locus_tag=Py17XNL_1403782
Py17XNL_14	AUGUSTUS	CDS	1399153	1399242	1	-	2	ID=Py17XNL_1403782.1-CDS4;Parent=Py17XNL_1403782.1;Name=Py17XNL_1403782.1-p1;transcript_id=Py17XNL_1403782.1;gene_name=RRS;locus_tag=Py17XNL_1403782;protein_id=Py17XNL_1403782.1-p1;product=arginine--tRNA ligase, putative
Py17XNL_14	AUGUSTUS	exon	1399153	1399242	.	-	.	ID=Py17XNL_1403782.1-exon4;Parent=Py17XNL_1403782.1;Name=Py17XNL_1403782.1-exon4;transcript_id=Py17XNL_1403782.1;gene_name=RRS;locus_tag=Py17XNL_1403782;protein_id=Py17XNL_1403782.1-p1;product=arginine--tRNA ligase, putative
Py17XNL_14	AUGUSTUS	intron	1399243	1399357	1	-	.	ID=Py17XNL_1403782.1-intron4;Parent=Py17XNL_1403782.1;Name=Py17XNL_1403782.1-intron4;transcript_id=Py17XNL_1403782.1;gene_name=RRS;locus_tag=Py17XNL_1403782
Py17XNL_14	AUGUSTUS	CDS	1399358	1399477	1	-	2	ID=Py17XNL_1403782.1-CDS5;Parent=Py17XNL_1403782.1;Name=Py17XNL_1403782.1-p1;transcript_id=Py17XNL_1403782.1;gene_name=RRS;locus_tag=Py17XNL_1403782;protein_id=Py17XNL_1403782.1-p1;product=arginine--tRNA ligase, putative
Py17XNL_14	AUGUSTUS	exon	1399358	1399477	.	-	.	ID=Py17XNL_1403782.1-exon5;Parent=Py17XNL_1403782.1;Name=Py17XNL_1403782.1-exon5;transcript_id=Py17XNL_1403782.1;gene_name=RRS;locus_tag=Py17XNL_1403782;protein_id=Py17XNL_1403782.1-p1;product=arginine--tRNA ligase, putative
Py17XNL_14	AUGUSTUS	intron	1399478	1399800	1	-	.	ID=Py17XNL_1403782.1-intron5;Parent=Py17XNL_1403782.1;Name=Py17XNL_1403782.1-intron5;transcript_id=Py17XNL_1403782.1;gene_name=RRS;locus_tag=Py17XNL_1403782
Py17XNL_14	AUGUSTUS	CDS	1399801	1400961	1	-	2	ID=Py17XNL_1403782.1-CDS6;Parent=Py17XNL_1403782.1;Name=Py17XNL_1403782.1-p1;transcript_id=Py17XNL_1403782.1;gene_name=RRS;locus_tag=Py17XNL_1403782;protein_id=Py17XNL_1403782.1-p1;product=arginine--tRNA ligase, putative
Py17XNL_14	AUGUSTUS	exon	1399801	1400961	.	-	.	ID=Py17XNL_1403782.1-exon6;Parent=Py17XNL_1403782.1;Name=Py17XNL_1403782.1-exon6;transcript_id=Py17XNL_1403782.1;gene_name=RRS;locus_tag=Py17XNL_1403782;protein_id=Py17XNL_1403782.1-p1;product=arginine--tRNA ligase, putative
Py17XNL_14	AUGUSTUS	intron	1400962	1401206	1	-	.	ID=Py17XNL_1403782.1-intron6;Parent=Py17XNL_1403782.1;Name=Py17XNL_1403782.1-intron6;transcript_id=Py17XNL_1403782.1;gene_name=RRS;locus_tag=Py17XNL_1403782
Py17XNL_14	AUGUSTUS	CDS	1401207	1401327	1	-	0	ID=Py17XNL_1403782.1-CDS7;Parent=Py17XNL_1403782.1;Name=Py17XNL_1403782.1-p1;transcript_id=Py17XNL_1403782.1;gene_name=RRS;locus_tag=Py17XNL_1403782;protein_id=Py17XNL_1403782.1-p1;product=arginine--tRNA ligase, putative
Py17XNL_14	AUGUSTUS	exon	1401207	1401465	.	-	.	ID=Py17XNL_1403782.1-exon7;Parent=Py17XNL_1403782.1;Name=Py17XNL_1403782.1-exon7;transcript_id=Py17XNL_1403782.1;gene_name=RRS;locus_tag=Py17XNL_1403782;protein_id=Py17XNL_1403782.1-p1;product=arginine--tRNA ligase, putative
Py17XNL_14	AUGUSTUS	start_codon	1401325	1401327	.	-	0	ID=Py17XNL_1403782.1-start1;Parent=Py17XNL_1403782.1;Name=Py17XNL_1403782.1-start1;transcript_id=Py17XNL_1403782.1;gene_name=RRS;locus_tag=Py17XNL_1403782
Py17XNL_14	AUGUSTUS	five_prime_UTR	1401328	1401465	0.44	-	.	ID=Py17XNL_1403782.1-5UTR1;Parent=Py17XNL_1403782.1;Name=Py17XNL_1403782.1-5UTR1;transcript_id=Py17XNL_1403782.1;gene_name=RRS;locus_tag=Py17XNL_1403782
Py17XNL_14	AUGUSTUS	transcription_start_site	1401465	1401465	.	-	.	ID=Py17XNL_1403782.1-tss1;Parent=Py17XNL_1403782.1;Name=Py17XNL_1403782.1-tss1;transcript_id=Py17XNL_1403782.1;gene_name=RRS;locus_tag=Py17XNL_1403782
###
Py17XNL_14	AUGUSTUS	gene	1401928	1403915	0.25	-	.	ID=Py17XNL_1403783;gene_id=Py17XNL_1403783;gene_name=Py17XNL_1403783;Name=conserved Plasmodium protein;best_match=PY17X_1436700.1-p1;query_coverage=99.0;percentage_identity=100.0;locus_tag=Py17XNL_1403783
Py17XNL_14	AUGUSTUS	mRNA	1401928	1403915	0.25	-	.	ID=Py17XNL_1403783.1;Parent=Py17XNL_1403783;transcript_id=Py17XNL_1403783.1;gene_name=Py17XNL_1403783;Name=conserved Plasmodium protein.1;best_match=PY17X_1436700.1-p1;query_coverage=99.0;percentage_identity=100.0;locus_tag=Py17XNL_1403783;protein_id=Py17XNL_1403783.1-p1;product=conserved Plasmodium protein, unknown function
Py17XNL_14	AUGUSTUS	transcription_end_site	1401928	1401928	.	-	.	ID=Py17XNL_1403783.1-tts1;Parent=Py17XNL_1403783.1;Name=Py17XNL_1403783.1-tts1;transcript_id=Py17XNL_1403783.1;gene_name=conserved Plasmodium protein;locus_tag=Py17XNL_1403783
Py17XNL_14	AUGUSTUS	three_prime_UTR	1401928	1402300	0.29	-	.	ID=Py17XNL_1403783.1-3UTR1;Parent=Py17XNL_1403783.1;Name=Py17XNL_1403783.1-3UTR1;transcript_id=Py17XNL_1403783.1;gene_name=conserved Plasmodium protein;locus_tag=Py17XNL_1403783
Py17XNL_14	AUGUSTUS	exon	1401928	1403915	.	-	.	ID=Py17XNL_1403783.1-exon1;Parent=Py17XNL_1403783.1;Name=Py17XNL_1403783.1-exon1;transcript_id=Py17XNL_1403783.1;gene_name=conserved Plasmodium protein;locus_tag=Py17XNL_1403783;protein_id=Py17XNL_1403783.1-p1;product=conserved Plasmodium protein, unknown function
Py17XNL_14	AUGUSTUS	stop_codon	1402301	1402303	.	-	0	ID=Py17XNL_1403783.1-stop1;Parent=Py17XNL_1403783.1;Name=Py17XNL_1403783.1-stop1;transcript_id=Py17XNL_1403783.1;gene_name=conserved Plasmodium protein;locus_tag=Py17XNL_1403783
Py17XNL_14	AUGUSTUS	CDS	1402301	1403848	1	-	0	ID=Py17XNL_1403783.1-CDS1;Parent=Py17XNL_1403783.1;Name=Py17XNL_1403783.1-p1;transcript_id=Py17XNL_1403783.1;gene_name=conserved Plasmodium protein;locus_tag=Py17XNL_1403783;protein_id=Py17XNL_1403783.1-p1;product=conserved Plasmodium protein, unknown function
Py17XNL_14	AUGUSTUS	start_codon	1403846	1403848	.	-	0	ID=Py17XNL_1403783.1-start1;Parent=Py17XNL_1403783.1;Name=Py17XNL_1403783.1-start1;transcript_id=Py17XNL_1403783.1;gene_name=conserved Plasmodium protein;locus_tag=Py17XNL_1403783
Py17XNL_14	AUGUSTUS	five_prime_UTR	1403849	1403915	0.8	-	.	ID=Py17XNL_1403783.1-5UTR1;Parent=Py17XNL_1403783.1;Name=Py17XNL_1403783.1-5UTR1;transcript_id=Py17XNL_1403783.1;gene_name=conserved Plasmodium protein;locus_tag=Py17XNL_1403783
Py17XNL_14	AUGUSTUS	transcription_start_site	1403915	1403915	.	-	.	ID=Py17XNL_1403783.1-tss1;Parent=Py17XNL_1403783.1;Name=Py17XNL_1403783.1-tss1;transcript_id=Py17XNL_1403783.1;gene_name=conserved Plasmodium protein;locus_tag=Py17XNL_1403783
###
Py17XNL_14	AUGUSTUS	gene	1404555	1407105	0.03	-	.	ID=Py17XNL_1403784;gene_id=Py17XNL_1403784;gene_name=Py17XNL_1403784;Name=PSOP17;best_match=PY17X_1436800.1-p1;query_coverage=99.0;percentage_identity=100.0;locus_tag=Py17XNL_1403784
Py17XNL_14	AUGUSTUS	mRNA	1404555	1407105	0.03	-	.	ID=Py17XNL_1403784.1;Parent=Py17XNL_1403784;transcript_id=Py17XNL_1403784.1;gene_name=Py17XNL_1403784;Name=PSOP17.1;best_match=PY17X_1436800.1-p1;query_coverage=99.0;percentage_identity=100.0;locus_tag=Py17XNL_1403784;protein_id=Py17XNL_1403784.1-p1;product=secreted ookinete protein, putative
Py17XNL_14	AUGUSTUS	transcription_end_site	1404555	1404555	.	-	.	ID=Py17XNL_1403784.1-tts1;Parent=Py17XNL_1403784.1;Name=Py17XNL_1403784.1-tts1;transcript_id=Py17XNL_1403784.1;gene_name=PSOP17;locus_tag=Py17XNL_1403784
Py17XNL_14	AUGUSTUS	three_prime_UTR	1404555	1404579	0.25	-	.	ID=Py17XNL_1403784.1-3UTR1;Parent=Py17XNL_1403784.1;Name=Py17XNL_1403784.1-3UTR1;transcript_id=Py17XNL_1403784.1;gene_name=PSOP17;locus_tag=Py17XNL_1403784
Py17XNL_14	AUGUSTUS	exon	1404555	1404953	.	-	.	ID=Py17XNL_1403784.1-exon1;Parent=Py17XNL_1403784.1;Name=Py17XNL_1403784.1-exon1;transcript_id=Py17XNL_1403784.1;gene_name=PSOP17;locus_tag=Py17XNL_1403784;protein_id=Py17XNL_1403784.1-p1;product=secreted ookinete protein, putative
Py17XNL_14	AUGUSTUS	stop_codon	1404580	1404582	.	-	0	ID=Py17XNL_1403784.1-stop1;Parent=Py17XNL_1403784.1;Name=Py17XNL_1403784.1-stop1;transcript_id=Py17XNL_1403784.1;gene_name=PSOP17;locus_tag=Py17XNL_1403784
Py17XNL_14	AUGUSTUS	CDS	1404580	1404953	0.99	-	2	ID=Py17XNL_1403784.1-CDS1;Parent=Py17XNL_1403784.1;Name=Py17XNL_1403784.1-p1;transcript_id=Py17XNL_1403784.1;gene_name=PSOP17;locus_tag=Py17XNL_1403784;protein_id=Py17XNL_1403784.1-p1;product=secreted ookinete protein, putative
Py17XNL_14	AUGUSTUS	intron	1404954	1405034	1	-	.	ID=Py17XNL_1403784.1-intron1;Parent=Py17XNL_1403784.1;Name=Py17XNL_1403784.1-intron1;transcript_id=Py17XNL_1403784.1;gene_name=PSOP17;locus_tag=Py17XNL_1403784
Py17XNL_14	AUGUSTUS	CDS	1405035	1405103	1	-	2	ID=Py17XNL_1403784.1-CDS2;Parent=Py17XNL_1403784.1;Name=Py17XNL_1403784.1-p1;transcript_id=Py17XNL_1403784.1;gene_name=PSOP17;locus_tag=Py17XNL_1403784;protein_id=Py17XNL_1403784.1-p1;product=secreted ookinete protein, putative
Py17XNL_14	AUGUSTUS	exon	1405035	1405103	.	-	.	ID=Py17XNL_1403784.1-exon2;Parent=Py17XNL_1403784.1;Name=Py17XNL_1403784.1-exon2;transcript_id=Py17XNL_1403784.1;gene_name=PSOP17;locus_tag=Py17XNL_1403784;protein_id=Py17XNL_1403784.1-p1;product=secreted ookinete protein, putative
Py17XNL_14	AUGUSTUS	intron	1405104	1405258	1	-	.	ID=Py17XNL_1403784.1-intron2;Parent=Py17XNL_1403784.1;Name=Py17XNL_1403784.1-intron2;transcript_id=Py17XNL_1403784.1;gene_name=PSOP17;locus_tag=Py17XNL_1403784
Py17XNL_14	AUGUSTUS	CDS	1405259	1405318	1	-	2	ID=Py17XNL_1403784.1-CDS3;Parent=Py17XNL_1403784.1;Name=Py17XNL_1403784.1-p1;transcript_id=Py17XNL_1403784.1;gene_name=PSOP17;locus_tag=Py17XNL_1403784;protein_id=Py17XNL_1403784.1-p1;product=secreted ookinete protein, putative
Py17XNL_14	AUGUSTUS	exon	1405259	1405318	.	-	.	ID=Py17XNL_1403784.1-exon3;Parent=Py17XNL_1403784.1;Name=Py17XNL_1403784.1-exon3;transcript_id=Py17XNL_1403784.1;gene_name=PSOP17;locus_tag=Py17XNL_1403784;protein_id=Py17XNL_1403784.1-p1;product=secreted ookinete protein, putative
Py17XNL_14	AUGUSTUS	intron	1405319	1405490	1	-	.	ID=Py17XNL_1403784.1-intron3;Parent=Py17XNL_1403784.1;Name=Py17XNL_1403784.1-intron3;transcript_id=Py17XNL_1403784.1;gene_name=PSOP17;locus_tag=Py17XNL_1403784
Py17XNL_14	AUGUSTUS	CDS	1405491	1405539	1	-	0	ID=Py17XNL_1403784.1-CDS4;Parent=Py17XNL_1403784.1;Name=Py17XNL_1403784.1-p1;transcript_id=Py17XNL_1403784.1;gene_name=PSOP17;locus_tag=Py17XNL_1403784;protein_id=Py17XNL_1403784.1-p1;product=secreted ookinete protein, putative
Py17XNL_14	AUGUSTUS	exon	1405491	1405539	.	-	.	ID=Py17XNL_1403784.1-exon4;Parent=Py17XNL_1403784.1;Name=Py17XNL_1403784.1-exon4;transcript_id=Py17XNL_1403784.1;gene_name=PSOP17;locus_tag=Py17XNL_1403784;protein_id=Py17XNL_1403784.1-p1;product=secreted ookinete protein, putative
Py17XNL_14	AUGUSTUS	intron	1405540	1405673	1	-	.	ID=Py17XNL_1403784.1-intron4;Parent=Py17XNL_1403784.1;Name=Py17XNL_1403784.1-intron4;transcript_id=Py17XNL_1403784.1;gene_name=PSOP17;locus_tag=Py17XNL_1403784
Py17XNL_14	AUGUSTUS	CDS	1405674	1405730	1	-	0	ID=Py17XNL_1403784.1-CDS5;Parent=Py17XNL_1403784.1;Name=Py17XNL_1403784.1-p1;transcript_id=Py17XNL_1403784.1;gene_name=PSOP17;locus_tag=Py17XNL_1403784;protein_id=Py17XNL_1403784.1-p1;product=secreted ookinete protein, putative
Py17XNL_14	AUGUSTUS	exon	1405674	1405730	.	-	.	ID=Py17XNL_1403784.1-exon5;Parent=Py17XNL_1403784.1;Name=Py17XNL_1403784.1-exon5;transcript_id=Py17XNL_1403784.1;gene_name=PSOP17;locus_tag=Py17XNL_1403784;protein_id=Py17XNL_1403784.1-p1;product=secreted ookinete protein, putative
Py17XNL_14	AUGUSTUS	intron	1405731	1405808	1	-	.	ID=Py17XNL_1403784.1-intron5;Parent=Py17XNL_1403784.1;Name=Py17XNL_1403784.1-intron5;transcript_id=Py17XNL_1403784.1;gene_name=PSOP17;locus_tag=Py17XNL_1403784
Py17XNL_14	AUGUSTUS	CDS	1405809	1405851	1	-	1	ID=Py17XNL_1403784.1-CDS6;Parent=Py17XNL_1403784.1;Name=Py17XNL_1403784.1-p1;transcript_id=Py17XNL_1403784.1;gene_name=PSOP17;locus_tag=Py17XNL_1403784;protein_id=Py17XNL_1403784.1-p1;product=secreted ookinete protein, putative
Py17XNL_14	AUGUSTUS	exon	1405809	1405851	.	-	.	ID=Py17XNL_1403784.1-exon6;Parent=Py17XNL_1403784.1;Name=Py17XNL_1403784.1-exon6;transcript_id=Py17XNL_1403784.1;gene_name=PSOP17;locus_tag=Py17XNL_1403784;protein_id=Py17XNL_1403784.1-p1;product=secreted ookinete protein, putative
Py17XNL_14	AUGUSTUS	intron	1405852	1405986	1	-	.	ID=Py17XNL_1403784.1-intron6;Parent=Py17XNL_1403784.1;Name=Py17XNL_1403784.1-intron6;transcript_id=Py17XNL_1403784.1;gene_name=PSOP17;locus_tag=Py17XNL_1403784
Py17XNL_14	AUGUSTUS	CDS	1405987	1406212	1	-	2	ID=Py17XNL_1403784.1-CDS7;Parent=Py17XNL_1403784.1;Name=Py17XNL_1403784.1-p1;transcript_id=Py17XNL_1403784.1;gene_name=PSOP17;locus_tag=Py17XNL_1403784;protein_id=Py17XNL_1403784.1-p1;product=secreted ookinete protein, putative
Py17XNL_14	AUGUSTUS	exon	1405987	1406212	.	-	.	ID=Py17XNL_1403784.1-exon7;Parent=Py17XNL_1403784.1;Name=Py17XNL_1403784.1-exon7;transcript_id=Py17XNL_1403784.1;gene_name=PSOP17;locus_tag=Py17XNL_1403784;protein_id=Py17XNL_1403784.1-p1;product=secreted ookinete protein, putative
Py17XNL_14	AUGUSTUS	intron	1406213	1406358	1	-	.	ID=Py17XNL_1403784.1-intron7;Parent=Py17XNL_1403784.1;Name=Py17XNL_1403784.1-intron7;transcript_id=Py17XNL_1403784.1;gene_name=PSOP17;locus_tag=Py17XNL_1403784
Py17XNL_14	AUGUSTUS	CDS	1406359	1406533	0.97	-	0	ID=Py17XNL_1403784.1-CDS8;Parent=Py17XNL_1403784.1;Name=Py17XNL_1403784.1-p1;transcript_id=Py17XNL_1403784.1;gene_name=PSOP17;locus_tag=Py17XNL_1403784;protein_id=Py17XNL_1403784.1-p1;product=secreted ookinete protein, putative
Py17XNL_14	AUGUSTUS	exon	1406359	1406577	.	-	.	ID=Py17XNL_1403784.1-exon8;Parent=Py17XNL_1403784.1;Name=Py17XNL_1403784.1-exon8;transcript_id=Py17XNL_1403784.1;gene_name=PSOP17;locus_tag=Py17XNL_1403784;protein_id=Py17XNL_1403784.1-p1;product=secreted ookinete protein, putative
Py17XNL_14	AUGUSTUS	start_codon	1406531	1406533	.	-	0	ID=Py17XNL_1403784.1-start1;Parent=Py17XNL_1403784.1;Name=Py17XNL_1403784.1-start1;transcript_id=Py17XNL_1403784.1;gene_name=PSOP17;locus_tag=Py17XNL_1403784
Py17XNL_14	AUGUSTUS	five_prime_UTR	1406534	1406577	0.31	-	.	ID=Py17XNL_1403784.1-5UTR1;Parent=Py17XNL_1403784.1;Name=Py17XNL_1403784.1-5UTR1;transcript_id=Py17XNL_1403784.1;gene_name=PSOP17;locus_tag=Py17XNL_1403784
Py17XNL_14	AUGUSTUS	five_prime_UTR	1407096	1407105	0.42	-	.	ID=Py17XNL_1403784.1-5UTR2;Parent=Py17XNL_1403784.1;Name=Py17XNL_1403784.1-5UTR2;transcript_id=Py17XNL_1403784.1;gene_name=PSOP17;locus_tag=Py17XNL_1403784
Py17XNL_14	AUGUSTUS	exon	1407096	1407105	.	-	.	ID=Py17XNL_1403784.1-exon9;Parent=Py17XNL_1403784.1;Name=Py17XNL_1403784.1-exon9;transcript_id=Py17XNL_1403784.1;gene_name=PSOP17;locus_tag=Py17XNL_1403784;protein_id=Py17XNL_1403784.1-p1;product=secreted ookinete protein, putative
Py17XNL_14	AUGUSTUS	transcription_start_site	1407105	1407105	.	-	.	ID=Py17XNL_1403784.1-tss1;Parent=Py17XNL_1403784.1;Name=Py17XNL_1403784.1-tss1;transcript_id=Py17XNL_1403784.1;gene_name=PSOP17;locus_tag=Py17XNL_1403784
###
Py17XNL_14	AUGUSTUS	gene	1407165	1409855	0.3	-	.	ID=Py17XNL_1403785;gene_id=Py17XNL_1403785;gene_name=Py17XNL_1403785;Name=WD repeat-containing protein;best_match=PY17X_1436900.1-p1;query_coverage=99.0;percentage_identity=100.0;locus_tag=Py17XNL_1403785
Py17XNL_14	AUGUSTUS	mRNA	1407165	1409855	0.3	-	.	ID=Py17XNL_1403785.1;Parent=Py17XNL_1403785;transcript_id=Py17XNL_1403785.1;gene_name=Py17XNL_1403785;Name=WD repeat-containing protein.1;best_match=PY17X_1436900.1-p1;query_coverage=99.0;percentage_identity=100.0;locus_tag=Py17XNL_1403785;protein_id=Py17XNL_1403785.1-p1;product=WD repeat-containing protein, putative
Py17XNL_14	AUGUSTUS	transcription_end_site	1407165	1407165	.	-	.	ID=Py17XNL_1403785.1-tts1;Parent=Py17XNL_1403785.1;Name=Py17XNL_1403785.1-tts1;transcript_id=Py17XNL_1403785.1;gene_name=WD repeat-containing protein;locus_tag=Py17XNL_1403785
Py17XNL_14	AUGUSTUS	three_prime_UTR	1407165	1407567	0.68	-	.	ID=Py17XNL_1403785.1-3UTR1;Parent=Py17XNL_1403785.1;Name=Py17XNL_1403785.1-3UTR1;transcript_id=Py17XNL_1403785.1;gene_name=WD repeat-containing protein;locus_tag=Py17XNL_1403785
Py17XNL_14	AUGUSTUS	exon	1407165	1409855	.	-	.	ID=Py17XNL_1403785.1-exon1;Parent=Py17XNL_1403785.1;Name=Py17XNL_1403785.1-exon1;transcript_id=Py17XNL_1403785.1;gene_name=WD repeat-containing protein;locus_tag=Py17XNL_1403785;protein_id=Py17XNL_1403785.1-p1;product=WD repeat-containing protein, putative
Py17XNL_14	AUGUSTUS	stop_codon	1407568	1407570	.	-	0	ID=Py17XNL_1403785.1-stop1;Parent=Py17XNL_1403785.1;Name=Py17XNL_1403785.1-stop1;transcript_id=Py17XNL_1403785.1;gene_name=WD repeat-containing protein;locus_tag=Py17XNL_1403785
Py17XNL_14	AUGUSTUS	CDS	1407568	1409817	1	-	0	ID=Py17XNL_1403785.1-CDS1;Parent=Py17XNL_1403785.1;Name=Py17XNL_1403785.1-p1;transcript_id=Py17XNL_1403785.1;gene_name=WD repeat-containing protein;locus_tag=Py17XNL_1403785;protein_id=Py17XNL_1403785.1-p1;product=WD repeat-containing protein, putative
Py17XNL_14	AUGUSTUS	start_codon	1409815	1409817	.	-	0	ID=Py17XNL_1403785.1-start1;Parent=Py17XNL_1403785.1;Name=Py17XNL_1403785.1-start1;transcript_id=Py17XNL_1403785.1;gene_name=WD repeat-containing protein;locus_tag=Py17XNL_1403785
Py17XNL_14	AUGUSTUS	five_prime_UTR	1409818	1409855	0.39	-	.	ID=Py17XNL_1403785.1-5UTR1;Parent=Py17XNL_1403785.1;Name=Py17XNL_1403785.1-5UTR1;transcript_id=Py17XNL_1403785.1;gene_name=WD repeat-containing protein;locus_tag=Py17XNL_1403785
Py17XNL_14	AUGUSTUS	transcription_start_site	1409855	1409855	.	-	.	ID=Py17XNL_1403785.1-tss1;Parent=Py17XNL_1403785.1;Name=Py17XNL_1403785.1-tss1;transcript_id=Py17XNL_1403785.1;gene_name=WD repeat-containing protein;locus_tag=Py17XNL_1403785
###
Py17XNL_14	AUGUSTUS	gene	1413116	1421693	0.14	+	.	ID=Py17XNL_1403786;gene_id=Py17XNL_1403786;gene_name=Py17XNL_1403786;Name=FRM2;best_match=PY17X_1437000.1-p1;query_coverage=99.0;percentage_identity=100.0;locus_tag=Py17XNL_1403786
Py17XNL_14	AUGUSTUS	mRNA	1413116	1421693	0.14	+	.	ID=Py17XNL_1403786.1;Parent=Py17XNL_1403786;transcript_id=Py17XNL_1403786.1;gene_name=Py17XNL_1403786;Name=FRM2.1;best_match=PY17X_1437000.1-p1;query_coverage=99.0;percentage_identity=100.0;locus_tag=Py17XNL_1403786;protein_id=Py17XNL_1403786.1-p1;product=formin 2, putative
Py17XNL_14	AUGUSTUS	transcription_start_site	1413116	1413116	.	+	.	ID=Py17XNL_1403786.1-tss1;Parent=Py17XNL_1403786.1;Name=Py17XNL_1403786.1-tss1;transcript_id=Py17XNL_1403786.1;gene_name=FRM2;locus_tag=Py17XNL_1403786
Py17XNL_14	AUGUSTUS	five_prime_UTR	1413116	1413165	0.3	+	.	ID=Py17XNL_1403786.1-5UTR1;Parent=Py17XNL_1403786.1;Name=Py17XNL_1403786.1-5UTR1;transcript_id=Py17XNL_1403786.1;gene_name=FRM2;locus_tag=Py17XNL_1403786
Py17XNL_14	AUGUSTUS	exon	1413116	1421693	.	+	.	ID=Py17XNL_1403786.1-exon1;Parent=Py17XNL_1403786.1;Name=Py17XNL_1403786.1-exon1;transcript_id=Py17XNL_1403786.1;gene_name=FRM2;locus_tag=Py17XNL_1403786;protein_id=Py17XNL_1403786.1-p1;product=formin 2, putative
Py17XNL_14	AUGUSTUS	start_codon	1413166	1413168	.	+	0	ID=Py17XNL_1403786.1-start1;Parent=Py17XNL_1403786.1;Name=Py17XNL_1403786.1-start1;transcript_id=Py17XNL_1403786.1;gene_name=FRM2;locus_tag=Py17XNL_1403786
Py17XNL_14	AUGUSTUS	CDS	1413166	1421637	1	+	0	ID=Py17XNL_1403786.1-CDS1;Parent=Py17XNL_1403786.1;Name=Py17XNL_1403786.1-p1;transcript_id=Py17XNL_1403786.1;gene_name=FRM2;locus_tag=Py17XNL_1403786;protein_id=Py17XNL_1403786.1-p1;product=formin 2, putative
Py17XNL_14	AUGUSTUS	stop_codon	1421635	1421637	.	+	0	ID=Py17XNL_1403786.1-stop1;Parent=Py17XNL_1403786.1;Name=Py17XNL_1403786.1-stop1;transcript_id=Py17XNL_1403786.1;gene_name=FRM2;locus_tag=Py17XNL_1403786
Py17XNL_14	AUGUSTUS	three_prime_UTR	1421638	1421693	0.43	+	.	ID=Py17XNL_1403786.1-3UTR1;Parent=Py17XNL_1403786.1;Name=Py17XNL_1403786.1-3UTR1;transcript_id=Py17XNL_1403786.1;gene_name=FRM2;locus_tag=Py17XNL_1403786
Py17XNL_14	AUGUSTUS	transcription_end_site	1421693	1421693	.	+	.	ID=Py17XNL_1403786.1-tts1;Parent=Py17XNL_1403786.1;Name=Py17XNL_1403786.1-tts1;transcript_id=Py17XNL_1403786.1;gene_name=FRM2;locus_tag=Py17XNL_1403786
###
Py17XNL_14	AUGUSTUS	gene	1424406	1431313	0.28	+	.	ID=Py17XNL_1403787;gene_id=Py17XNL_1403787;gene_name=Py17XNL_1403787;Name=CHC;best_match=PY17X_1437100.1-p1;query_coverage=99.0;percentage_identity=100.0;locus_tag=Py17XNL_1403787
Py17XNL_14	AUGUSTUS	mRNA	1424406	1431313	0.28	+	.	ID=Py17XNL_1403787.1;Parent=Py17XNL_1403787;transcript_id=Py17XNL_1403787.1;gene_name=Py17XNL_1403787;Name=CHC.1;best_match=PY17X_1437100.1-p1;query_coverage=99.0;percentage_identity=100.0;locus_tag=Py17XNL_1403787;protein_id=Py17XNL_1403787.1-p1;product=clathrin heavy chain, putative
Py17XNL_14	AUGUSTUS	transcription_start_site	1424406	1424406	.	+	.	ID=Py17XNL_1403787.1-tss1;Parent=Py17XNL_1403787.1;Name=Py17XNL_1403787.1-tss1;transcript_id=Py17XNL_1403787.1;gene_name=CHC;locus_tag=Py17XNL_1403787
Py17XNL_14	AUGUSTUS	five_prime_UTR	1424406	1424545	0.66	+	.	ID=Py17XNL_1403787.1-5UTR1;Parent=Py17XNL_1403787.1;Name=Py17XNL_1403787.1-5UTR1;transcript_id=Py17XNL_1403787.1;gene_name=CHC;locus_tag=Py17XNL_1403787
Py17XNL_14	AUGUSTUS	exon	1424406	1431313	.	+	.	ID=Py17XNL_1403787.1-exon1;Parent=Py17XNL_1403787.1;Name=Py17XNL_1403787.1-exon1;transcript_id=Py17XNL_1403787.1;gene_name=CHC;locus_tag=Py17XNL_1403787;protein_id=Py17XNL_1403787.1-p1;product=clathrin heavy chain, putative
Py17XNL_14	AUGUSTUS	start_codon	1424546	1424548	.	+	0	ID=Py17XNL_1403787.1-start1;Parent=Py17XNL_1403787.1;Name=Py17XNL_1403787.1-start1;transcript_id=Py17XNL_1403787.1;gene_name=CHC;locus_tag=Py17XNL_1403787
Py17XNL_14	AUGUSTUS	CDS	1424546	1430509	1	+	0	ID=Py17XNL_1403787.1-CDS1;Parent=Py17XNL_1403787.1;Name=Py17XNL_1403787.1-p1;transcript_id=Py17XNL_1403787.1;gene_name=CHC;locus_tag=Py17XNL_1403787;protein_id=Py17XNL_1403787.1-p1;product=clathrin heavy chain, putative
Py17XNL_14	AUGUSTUS	stop_codon	1430507	1430509	.	+	0	ID=Py17XNL_1403787.1-stop1;Parent=Py17XNL_1403787.1;Name=Py17XNL_1403787.1-stop1;transcript_id=Py17XNL_1403787.1;gene_name=CHC;locus_tag=Py17XNL_1403787
Py17XNL_14	AUGUSTUS	three_prime_UTR	1430510	1431313	0.38	+	.	ID=Py17XNL_1403787.1-3UTR1;Parent=Py17XNL_1403787.1;Name=Py17XNL_1403787.1-3UTR1;transcript_id=Py17XNL_1403787.1;gene_name=CHC;locus_tag=Py17XNL_1403787
Py17XNL_14	AUGUSTUS	transcription_end_site	1431313	1431313	.	+	.	ID=Py17XNL_1403787.1-tts1;Parent=Py17XNL_1403787.1;Name=Py17XNL_1403787.1-tts1;transcript_id=Py17XNL_1403787.1;gene_name=CHC;locus_tag=Py17XNL_1403787
###
Py17XNL_14	AUGUSTUS	gene	1431359	1436295	0.13	-	.	ID=Py17XNL_1403788;gene_id=Py17XNL_1403788;gene_name=Py17XNL_1403788;Name=ATP2;best_match=PY17X_1437200.1-p1;query_coverage=99.0;percentage_identity=100.0;locus_tag=Py17XNL_1403788
Py17XNL_14	AUGUSTUS	mRNA	1431359	1436295	0.05	-	.	ID=Py17XNL_1403788.1;Parent=Py17XNL_1403788;transcript_id=Py17XNL_1403788.1;gene_name=Py17XNL_1403788;Name=ATP2.1;best_match=PY17X_1437200.1-p1;query_coverage=99.0;percentage_identity=99.934;locus_tag=Py17XNL_1403788;protein_id=Py17XNL_1403788.1-p1;product=phospholipid-transporting ATPase 2, putative
Py17XNL_14	AUGUSTUS	transcription_end_site	1431359	1431359	.	-	.	ID=Py17XNL_1403788.1-tts1;Parent=Py17XNL_1403788.1;Name=Py17XNL_1403788.1-tts1;transcript_id=Py17XNL_1403788.1;gene_name=ATP2;locus_tag=Py17XNL_1403788
Py17XNL_14	AUGUSTUS	three_prime_UTR	1431359	1431416	0.22	-	.	ID=Py17XNL_1403788.1-3UTR1;Parent=Py17XNL_1403788.1;Name=Py17XNL_1403788.1-3UTR1;transcript_id=Py17XNL_1403788.1;gene_name=ATP2;locus_tag=Py17XNL_1403788
Py17XNL_14	AUGUSTUS	exon	1431359	1431509	.	-	.	ID=Py17XNL_1403788.1-exon1;Parent=Py17XNL_1403788.1;Name=Py17XNL_1403788.1-exon1;transcript_id=Py17XNL_1403788.1;gene_name=ATP2;locus_tag=Py17XNL_1403788;protein_id=Py17XNL_1403788.1-p1;product=phospholipid-transporting ATPase 2, putative
Py17XNL_14	AUGUSTUS	stop_codon	1431417	1431419	.	-	0	ID=Py17XNL_1403788.1-stop1;Parent=Py17XNL_1403788.1;Name=Py17XNL_1403788.1-stop1;transcript_id=Py17XNL_1403788.1;gene_name=ATP2;locus_tag=Py17XNL_1403788
Py17XNL_14	AUGUSTUS	CDS	1431417	1431509	0.96	-	0	ID=Py17XNL_1403788.1-CDS1;Parent=Py17XNL_1403788.1;Name=Py17XNL_1403788.1-p1;transcript_id=Py17XNL_1403788.1;gene_name=ATP2;locus_tag=Py17XNL_1403788;protein_id=Py17XNL_1403788.1-p1;product=phospholipid-transporting ATPase 2, putative
Py17XNL_14	AUGUSTUS	intron	1431510	1431620	0.96	-	.	ID=Py17XNL_1403788.1-intron1;Parent=Py17XNL_1403788.1;Name=Py17XNL_1403788.1-intron1;transcript_id=Py17XNL_1403788.1;gene_name=ATP2;locus_tag=Py17XNL_1403788
Py17XNL_14	AUGUSTUS	CDS	1431621	1431686	0.89	-	0	ID=Py17XNL_1403788.1-CDS2;Parent=Py17XNL_1403788.1;Name=Py17XNL_1403788.1-p1;transcript_id=Py17XNL_1403788.1;gene_name=ATP2;locus_tag=Py17XNL_1403788;protein_id=Py17XNL_1403788.1-p1;product=phospholipid-transporting ATPase 2, putative
Py17XNL_14	AUGUSTUS	exon	1431621	1431686	.	-	.	ID=Py17XNL_1403788.1-exon2;Parent=Py17XNL_1403788.1;Name=Py17XNL_1403788.1-exon2;transcript_id=Py17XNL_1403788.1;gene_name=ATP2;locus_tag=Py17XNL_1403788;protein_id=Py17XNL_1403788.1-p1;product=phospholipid-transporting ATPase 2, putative
Py17XNL_14	AUGUSTUS	intron	1431687	1431782	0.89	-	.	ID=Py17XNL_1403788.1-intron2;Parent=Py17XNL_1403788.1;Name=Py17XNL_1403788.1-intron2;transcript_id=Py17XNL_1403788.1;gene_name=ATP2;locus_tag=Py17XNL_1403788
Py17XNL_14	AUGUSTUS	CDS	1431783	1436121	0.85	-	1	ID=Py17XNL_1403788.1-CDS3;Parent=Py17XNL_1403788.1;Name=Py17XNL_1403788.1-p1;transcript_id=Py17XNL_1403788.1;gene_name=ATP2;locus_tag=Py17XNL_1403788;protein_id=Py17XNL_1403788.1-p1;product=phospholipid-transporting ATPase 2, putative
Py17XNL_14	AUGUSTUS	exon	1431783	1436121	.	-	.	ID=Py17XNL_1403788.1-exon3;Parent=Py17XNL_1403788.1;Name=Py17XNL_1403788.1-exon3;transcript_id=Py17XNL_1403788.1;gene_name=ATP2;locus_tag=Py17XNL_1403788;protein_id=Py17XNL_1403788.1-p1;product=phospholipid-transporting ATPase 2, putative
Py17XNL_14	AUGUSTUS	intron	1436122	1436225	0.97	-	.	ID=Py17XNL_1403788.1-intron3;Parent=Py17XNL_1403788.1;Name=Py17XNL_1403788.1-intron3;transcript_id=Py17XNL_1403788.1;gene_name=ATP2;locus_tag=Py17XNL_1403788
Py17XNL_14	AUGUSTUS	CDS	1436226	1436254	0.97	-	0	ID=Py17XNL_1403788.1-CDS4;Parent=Py17XNL_1403788.1;Name=Py17XNL_1403788.1-p1;transcript_id=Py17XNL_1403788.1;gene_name=ATP2;locus_tag=Py17XNL_1403788;protein_id=Py17XNL_1403788.1-p1;product=phospholipid-transporting ATPase 2, putative
Py17XNL_14	AUGUSTUS	exon	1436226	1436295	.	-	.	ID=Py17XNL_1403788.1-exon4;Parent=Py17XNL_1403788.1;Name=Py17XNL_1403788.1-exon4;transcript_id=Py17XNL_1403788.1;gene_name=ATP2;locus_tag=Py17XNL_1403788;protein_id=Py17XNL_1403788.1-p1;product=phospholipid-transporting ATPase 2, putative
Py17XNL_14	AUGUSTUS	start_codon	1436252	1436254	.	-	0	ID=Py17XNL_1403788.1-start1;Parent=Py17XNL_1403788.1;Name=Py17XNL_1403788.1-start1;transcript_id=Py17XNL_1403788.1;gene_name=ATP2;locus_tag=Py17XNL_1403788
Py17XNL_14	AUGUSTUS	five_prime_UTR	1436255	1436295	0.27	-	.	ID=Py17XNL_1403788.1-5UTR1;Parent=Py17XNL_1403788.1;Name=Py17XNL_1403788.1-5UTR1;transcript_id=Py17XNL_1403788.1;gene_name=ATP2;locus_tag=Py17XNL_1403788
Py17XNL_14	AUGUSTUS	transcription_start_site	1436295	1436295	.	-	.	ID=Py17XNL_1403788.1-tss1;Parent=Py17XNL_1403788.1;Name=Py17XNL_1403788.1-tss1;transcript_id=Py17XNL_1403788.1;gene_name=ATP2;locus_tag=Py17XNL_1403788
Py17XNL_14	AUGUSTUS	mRNA	1431359	1436295	0.08	-	.	ID=Py17XNL_1403788.2;Parent=Py17XNL_1403788;transcript_id=Py17XNL_1403788.2;gene_name=Py17XNL_1403788;Name=ATP2.2;best_match=PY17X_1437200.1-p1;query_coverage=99.0;percentage_identity=100.0;locus_tag=Py17XNL_1403788;protein_id=Py17XNL_1403788.2-p2;product=phospholipid-transporting ATPase 2, putative
Py17XNL_14	AUGUSTUS	transcription_end_site	1431359	1431359	.	-	.	ID=Py17XNL_1403788.2-tts1;Parent=Py17XNL_1403788.2;Name=Py17XNL_1403788.2-tts1;transcript_id=Py17XNL_1403788.2;gene_name=ATP2;locus_tag=Py17XNL_1403788
Py17XNL_14	AUGUSTUS	three_prime_UTR	1431359	1431416	0.24	-	.	ID=Py17XNL_1403788.2-3UTR1;Parent=Py17XNL_1403788.2;Name=Py17XNL_1403788.2-3UTR1;transcript_id=Py17XNL_1403788.2;gene_name=ATP2;locus_tag=Py17XNL_1403788
Py17XNL_14	AUGUSTUS	exon	1431359	1431509	.	-	.	ID=Py17XNL_1403788.2-exon1;Parent=Py17XNL_1403788.2;Name=Py17XNL_1403788.2-exon1;transcript_id=Py17XNL_1403788.2;gene_name=ATP2;locus_tag=Py17XNL_1403788;protein_id=Py17XNL_1403788.2-p2;product=phospholipid-transporting ATPase 2, putative
Py17XNL_14	AUGUSTUS	stop_codon	1431417	1431419	.	-	0	ID=Py17XNL_1403788.2-stop1;Parent=Py17XNL_1403788.2;Name=Py17XNL_1403788.2-stop1;transcript_id=Py17XNL_1403788.2;gene_name=ATP2;locus_tag=Py17XNL_1403788
Py17XNL_14	AUGUSTUS	CDS	1431417	1431509	1	-	0	ID=Py17XNL_1403788.2-CDS1;Parent=Py17XNL_1403788.2;Name=Py17XNL_1403788.2-p2;transcript_id=Py17XNL_1403788.2;gene_name=ATP2;locus_tag=Py17XNL_1403788;protein_id=Py17XNL_1403788.2-p2;product=phospholipid-transporting ATPase 2, putative
Py17XNL_14	AUGUSTUS	intron	1431510	1431620	1	-	.	ID=Py17XNL_1403788.2-intron1;Parent=Py17XNL_1403788.2;Name=Py17XNL_1403788.2-intron1;transcript_id=Py17XNL_1403788.2;gene_name=ATP2;locus_tag=Py17XNL_1403788
Py17XNL_14	AUGUSTUS	CDS	1431621	1431689	1	-	0	ID=Py17XNL_1403788.2-CDS2;Parent=Py17XNL_1403788.2;Name=Py17XNL_1403788.2-p2;transcript_id=Py17XNL_1403788.2;gene_name=ATP2;locus_tag=Py17XNL_1403788;protein_id=Py17XNL_1403788.2-p2;product=phospholipid-transporting ATPase 2, putative
Py17XNL_14	AUGUSTUS	exon	1431621	1431689	.	-	.	ID=Py17XNL_1403788.2-exon2;Parent=Py17XNL_1403788.2;Name=Py17XNL_1403788.2-exon2;transcript_id=Py17XNL_1403788.2;gene_name=ATP2;locus_tag=Py17XNL_1403788;protein_id=Py17XNL_1403788.2-p2;product=phospholipid-transporting ATPase 2, putative
Py17XNL_14	AUGUSTUS	intron	1431690	1431782	1	-	.	ID=Py17XNL_1403788.2-intron2;Parent=Py17XNL_1403788.2;Name=Py17XNL_1403788.2-intron2;transcript_id=Py17XNL_1403788.2;gene_name=ATP2;locus_tag=Py17XNL_1403788
Py17XNL_14	AUGUSTUS	CDS	1431783	1436121	0.88	-	1	ID=Py17XNL_1403788.2-CDS3;Parent=Py17XNL_1403788.2;Name=Py17XNL_1403788.2-p2;transcript_id=Py17XNL_1403788.2;gene_name=ATP2;locus_tag=Py17XNL_1403788;protein_id=Py17XNL_1403788.2-p2;product=phospholipid-transporting ATPase 2, putative
Py17XNL_14	AUGUSTUS	exon	1431783	1436121	.	-	.	ID=Py17XNL_1403788.2-exon3;Parent=Py17XNL_1403788.2;Name=Py17XNL_1403788.2-exon3;transcript_id=Py17XNL_1403788.2;gene_name=ATP2;locus_tag=Py17XNL_1403788;protein_id=Py17XNL_1403788.2-p2;product=phospholipid-transporting ATPase 2, putative
Py17XNL_14	AUGUSTUS	intron	1436122	1436225	0.96	-	.	ID=Py17XNL_1403788.2-intron3;Parent=Py17XNL_1403788.2;Name=Py17XNL_1403788.2-intron3;transcript_id=Py17XNL_1403788.2;gene_name=ATP2;locus_tag=Py17XNL_1403788
Py17XNL_14	AUGUSTUS	CDS	1436226	1436254	0.96	-	0	ID=Py17XNL_1403788.2-CDS4;Parent=Py17XNL_1403788.2;Name=Py17XNL_1403788.2-p2;transcript_id=Py17XNL_1403788.2;gene_name=ATP2;locus_tag=Py17XNL_1403788;protein_id=Py17XNL_1403788.2-p2;product=phospholipid-transporting ATPase 2, putative
Py17XNL_14	AUGUSTUS	exon	1436226	1436295	.	-	.	ID=Py17XNL_1403788.2-exon4;Parent=Py17XNL_1403788.2;Name=Py17XNL_1403788.2-exon4;transcript_id=Py17XNL_1403788.2;gene_name=ATP2;locus_tag=Py17XNL_1403788;protein_id=Py17XNL_1403788.2-p2;product=phospholipid-transporting ATPase 2, putative
Py17XNL_14	AUGUSTUS	start_codon	1436252	1436254	.	-	0	ID=Py17XNL_1403788.2-start1;Parent=Py17XNL_1403788.2;Name=Py17XNL_1403788.2-start1;transcript_id=Py17XNL_1403788.2;gene_name=ATP2;locus_tag=Py17XNL_1403788
Py17XNL_14	AUGUSTUS	five_prime_UTR	1436255	1436295	0.33	-	.	ID=Py17XNL_1403788.2-5UTR1;Parent=Py17XNL_1403788.2;Name=Py17XNL_1403788.2-5UTR1;transcript_id=Py17XNL_1403788.2;gene_name=ATP2;locus_tag=Py17XNL_1403788
Py17XNL_14	AUGUSTUS	transcription_start_site	1436295	1436295	.	-	.	ID=Py17XNL_1403788.2-tss1;Parent=Py17XNL_1403788.2;Name=Py17XNL_1403788.2-tss1;transcript_id=Py17XNL_1403788.2;gene_name=ATP2;locus_tag=Py17XNL_1403788
###
Py17XNL_14	AUGUSTUS	gene	1437987	1438685	0.11	-	.	ID=Py17XNL_1403789;gene_id=Py17XNL_1403789;gene_name=Py17XNL_1403789;Name=RKIP;best_match=PY17X_1437300.1-p1;query_coverage=99.0;percentage_identity=100.0;locus_tag=Py17XNL_1403789
Py17XNL_14	AUGUSTUS	mRNA	1437987	1438685	0.11	-	.	ID=Py17XNL_1403789.1;Parent=Py17XNL_1403789;transcript_id=Py17XNL_1403789.1;gene_name=Py17XNL_1403789;Name=RKIP.1;best_match=PY17X_1437300.1-p1;query_coverage=99.0;percentage_identity=100.0;locus_tag=Py17XNL_1403789;protein_id=Py17XNL_1403789.1-p1;product=raf kinase inhibitor, putative
Py17XNL_14	AUGUSTUS	transcription_end_site	1437987	1437987	.	-	.	ID=Py17XNL_1403789.1-tts1;Parent=Py17XNL_1403789.1;Name=Py17XNL_1403789.1-tts1;transcript_id=Py17XNL_1403789.1;gene_name=RKIP;locus_tag=Py17XNL_1403789
Py17XNL_14	AUGUSTUS	three_prime_UTR	1437987	1438023	0.3	-	.	ID=Py17XNL_1403789.1-3UTR1;Parent=Py17XNL_1403789.1;Name=Py17XNL_1403789.1-3UTR1;transcript_id=Py17XNL_1403789.1;gene_name=RKIP;locus_tag=Py17XNL_1403789
Py17XNL_14	AUGUSTUS	exon	1437987	1438685	.	-	.	ID=Py17XNL_1403789.1-exon1;Parent=Py17XNL_1403789.1;Name=Py17XNL_1403789.1-exon1;transcript_id=Py17XNL_1403789.1;gene_name=RKIP;locus_tag=Py17XNL_1403789;protein_id=Py17XNL_1403789.1-p1;product=raf kinase inhibitor, putative
Py17XNL_14	AUGUSTUS	stop_codon	1438024	1438026	.	-	0	ID=Py17XNL_1403789.1-stop1;Parent=Py17XNL_1403789.1;Name=Py17XNL_1403789.1-stop1;transcript_id=Py17XNL_1403789.1;gene_name=RKIP;locus_tag=Py17XNL_1403789
Py17XNL_14	AUGUSTUS	CDS	1438024	1438596	1	-	0	ID=Py17XNL_1403789.1-CDS1;Parent=Py17XNL_1403789.1;Name=Py17XNL_1403789.1-p1;transcript_id=Py17XNL_1403789.1;gene_name=RKIP;locus_tag=Py17XNL_1403789;protein_id=Py17XNL_1403789.1-p1;product=raf kinase inhibitor, putative
Py17XNL_14	AUGUSTUS	start_codon	1438594	1438596	.	-	0	ID=Py17XNL_1403789.1-start1;Parent=Py17XNL_1403789.1;Name=Py17XNL_1403789.1-start1;transcript_id=Py17XNL_1403789.1;gene_name=RKIP;locus_tag=Py17XNL_1403789
Py17XNL_14	AUGUSTUS	five_prime_UTR	1438597	1438685	0.34	-	.	ID=Py17XNL_1403789.1-5UTR1;Parent=Py17XNL_1403789.1;Name=Py17XNL_1403789.1-5UTR1;transcript_id=Py17XNL_1403789.1;gene_name=RKIP;locus_tag=Py17XNL_1403789
Py17XNL_14	AUGUSTUS	transcription_start_site	1438685	1438685	.	-	.	ID=Py17XNL_1403789.1-tss1;Parent=Py17XNL_1403789.1;Name=Py17XNL_1403789.1-tss1;transcript_id=Py17XNL_1403789.1;gene_name=RKIP;locus_tag=Py17XNL_1403789
###
Py17XNL_14	AUGUSTUS	gene	1441336	1442397	0.09	+	.	ID=Py17XNL_1403790;gene_id=Py17XNL_1403790;gene_name=Py17XNL_1403790;Name=ribulose-phosphate 3-epimerase;best_match=PY17X_1437500.1-p1;query_coverage=99.0;percentage_identity=100.0;locus_tag=Py17XNL_1403790
Py17XNL_14	AUGUSTUS	mRNA	1441336	1442397	0.09	+	.	ID=Py17XNL_1403790.1;Parent=Py17XNL_1403790;transcript_id=Py17XNL_1403790.1;gene_name=Py17XNL_1403790;Name=ribulose-phosphate 3-epimerase.1;best_match=PY17X_1437500.1-p1;query_coverage=99.0;percentage_identity=100.0;locus_tag=Py17XNL_1403790;protein_id=Py17XNL_1403790.1-p1;product=ribulose-phosphate 3-epimerase, putative
Py17XNL_14	AUGUSTUS	transcription_start_site	1441336	1441336	.	+	.	ID=Py17XNL_1403790.1-tss1;Parent=Py17XNL_1403790.1;Name=Py17XNL_1403790.1-tss1;transcript_id=Py17XNL_1403790.1;gene_name=ribulose-phosphate 3-epimerase;locus_tag=Py17XNL_1403790
Py17XNL_14	AUGUSTUS	five_prime_UTR	1441336	1441529	0.51	+	.	ID=Py17XNL_1403790.1-5UTR1;Parent=Py17XNL_1403790.1;Name=Py17XNL_1403790.1-5UTR1;transcript_id=Py17XNL_1403790.1;gene_name=ribulose-phosphate 3-epimerase;locus_tag=Py17XNL_1403790
Py17XNL_14	AUGUSTUS	exon	1441336	1442397	.	+	.	ID=Py17XNL_1403790.1-exon1;Parent=Py17XNL_1403790.1;Name=Py17XNL_1403790.1-exon1;transcript_id=Py17XNL_1403790.1;gene_name=ribulose-phosphate 3-epimerase;locus_tag=Py17XNL_1403790;protein_id=Py17XNL_1403790.1-p1;product=ribulose-phosphate 3-epimerase, putative
Py17XNL_14	AUGUSTUS	start_codon	1441530	1441532	.	+	0	ID=Py17XNL_1403790.1-start1;Parent=Py17XNL_1403790.1;Name=Py17XNL_1403790.1-start1;transcript_id=Py17XNL_1403790.1;gene_name=ribulose-phosphate 3-epimerase;locus_tag=Py17XNL_1403790
Py17XNL_14	AUGUSTUS	CDS	1441530	1442213	1	+	0	ID=Py17XNL_1403790.1-CDS1;Parent=Py17XNL_1403790.1;Name=Py17XNL_1403790.1-p1;transcript_id=Py17XNL_1403790.1;gene_name=ribulose-phosphate 3-epimerase;locus_tag=Py17XNL_1403790;protein_id=Py17XNL_1403790.1-p1;product=ribulose-phosphate 3-epimerase, putative
Py17XNL_14	AUGUSTUS	stop_codon	1442211	1442213	.	+	0	ID=Py17XNL_1403790.1-stop1;Parent=Py17XNL_1403790.1;Name=Py17XNL_1403790.1-stop1;transcript_id=Py17XNL_1403790.1;gene_name=ribulose-phosphate 3-epimerase;locus_tag=Py17XNL_1403790
Py17XNL_14	AUGUSTUS	three_prime_UTR	1442214	1442397	0.24	+	.	ID=Py17XNL_1403790.1-3UTR1;Parent=Py17XNL_1403790.1;Name=Py17XNL_1403790.1-3UTR1;transcript_id=Py17XNL_1403790.1;gene_name=ribulose-phosphate 3-epimerase;locus_tag=Py17XNL_1403790
Py17XNL_14	AUGUSTUS	transcription_end_site	1442397	1442397	.	+	.	ID=Py17XNL_1403790.1-tts1;Parent=Py17XNL_1403790.1;Name=Py17XNL_1403790.1-tts1;transcript_id=Py17XNL_1403790.1;gene_name=ribulose-phosphate 3-epimerase;locus_tag=Py17XNL_1403790
###
Py17XNL_14	AUGUSTUS	gene	1443084	1444785	0.09	-	.	ID=Py17XNL_1403791;gene_id=Py17XNL_1403791;gene_name=Py17XNL_1403791;Name=zinc finger protein;best_match=PY17X_1437600.1-p1;query_coverage=99.0;percentage_identity=100.0;locus_tag=Py17XNL_1403791
Py17XNL_14	AUGUSTUS	mRNA	1443084	1444785	0.09	-	.	ID=Py17XNL_1403791.1;Parent=Py17XNL_1403791;transcript_id=Py17XNL_1403791.1;gene_name=Py17XNL_1403791;Name=zinc finger protein.1;best_match=PY17X_1437600.1-p1;query_coverage=99.0;percentage_identity=100.0;locus_tag=Py17XNL_1403791;protein_id=Py17XNL_1403791.1-p1;product=zinc finger protein, putative
Py17XNL_14	AUGUSTUS	transcription_end_site	1443084	1443084	.	-	.	ID=Py17XNL_1403791.1-tts1;Parent=Py17XNL_1403791.1;Name=Py17XNL_1403791.1-tts1;transcript_id=Py17XNL_1403791.1;gene_name=zinc finger protein;locus_tag=Py17XNL_1403791
Py17XNL_14	AUGUSTUS	three_prime_UTR	1443084	1443312	0.12	-	.	ID=Py17XNL_1403791.1-3UTR1;Parent=Py17XNL_1403791.1;Name=Py17XNL_1403791.1-3UTR1;transcript_id=Py17XNL_1403791.1;gene_name=zinc finger protein;locus_tag=Py17XNL_1403791
Py17XNL_14	AUGUSTUS	exon	1443084	1444785	.	-	.	ID=Py17XNL_1403791.1-exon1;Parent=Py17XNL_1403791.1;Name=Py17XNL_1403791.1-exon1;transcript_id=Py17XNL_1403791.1;gene_name=zinc finger protein;locus_tag=Py17XNL_1403791;protein_id=Py17XNL_1403791.1-p1;product=zinc finger protein, putative
Py17XNL_14	AUGUSTUS	stop_codon	1443313	1443315	.	-	0	ID=Py17XNL_1403791.1-stop1;Parent=Py17XNL_1403791.1;Name=Py17XNL_1403791.1-stop1;transcript_id=Py17XNL_1403791.1;gene_name=zinc finger protein;locus_tag=Py17XNL_1403791
Py17XNL_14	AUGUSTUS	CDS	1443313	1444755	1	-	0	ID=Py17XNL_1403791.1-CDS1;Parent=Py17XNL_1403791.1;Name=Py17XNL_1403791.1-p1;transcript_id=Py17XNL_1403791.1;gene_name=zinc finger protein;locus_tag=Py17XNL_1403791;protein_id=Py17XNL_1403791.1-p1;product=zinc finger protein, putative
Py17XNL_14	AUGUSTUS	start_codon	1444753	1444755	.	-	0	ID=Py17XNL_1403791.1-start1;Parent=Py17XNL_1403791.1;Name=Py17XNL_1403791.1-start1;transcript_id=Py17XNL_1403791.1;gene_name=zinc finger protein;locus_tag=Py17XNL_1403791
Py17XNL_14	AUGUSTUS	five_prime_UTR	1444756	1444785	0.8	-	.	ID=Py17XNL_1403791.1-5UTR1;Parent=Py17XNL_1403791.1;Name=Py17XNL_1403791.1-5UTR1;transcript_id=Py17XNL_1403791.1;gene_name=zinc finger protein;locus_tag=Py17XNL_1403791
Py17XNL_14	AUGUSTUS	transcription_start_site	1444785	1444785	.	-	.	ID=Py17XNL_1403791.1-tss1;Parent=Py17XNL_1403791.1;Name=Py17XNL_1403791.1-tss1;transcript_id=Py17XNL_1403791.1;gene_name=zinc finger protein;locus_tag=Py17XNL_1403791
###
Py17XNL_14	AUGUSTUS	gene	1447036	1449214	0.06	+	.	ID=Py17XNL_1403792;gene_id=Py17XNL_1403792;gene_name=Py17XNL_1403792;Name=PRP17;best_match=PY17X_1437700.1-p1;query_coverage=99.0;percentage_identity=100.0;locus_tag=Py17XNL_1403792
Py17XNL_14	AUGUSTUS	mRNA	1447036	1449214	0.06	+	.	ID=Py17XNL_1403792.1;Parent=Py17XNL_1403792;transcript_id=Py17XNL_1403792.1;gene_name=Py17XNL_1403792;Name=PRP17.1;best_match=PY17X_1437700.1-p1;query_coverage=99.0;percentage_identity=100.0;locus_tag=Py17XNL_1403792;protein_id=Py17XNL_1403792.1-p1;product=pre-mRNA-processing factor 17, putative
Py17XNL_14	AUGUSTUS	transcription_start_site	1447036	1447036	.	+	.	ID=Py17XNL_1403792.1-tss1;Parent=Py17XNL_1403792.1;Name=Py17XNL_1403792.1-tss1;transcript_id=Py17XNL_1403792.1;gene_name=PRP17;locus_tag=Py17XNL_1403792
Py17XNL_14	AUGUSTUS	five_prime_UTR	1447036	1447138	0.21	+	.	ID=Py17XNL_1403792.1-5UTR1;Parent=Py17XNL_1403792.1;Name=Py17XNL_1403792.1-5UTR1;transcript_id=Py17XNL_1403792.1;gene_name=PRP17;locus_tag=Py17XNL_1403792
Py17XNL_14	AUGUSTUS	exon	1447036	1449214	.	+	.	ID=Py17XNL_1403792.1-exon1;Parent=Py17XNL_1403792.1;Name=Py17XNL_1403792.1-exon1;transcript_id=Py17XNL_1403792.1;gene_name=PRP17;locus_tag=Py17XNL_1403792;protein_id=Py17XNL_1403792.1-p1;product=pre-mRNA-processing factor 17, putative
Py17XNL_14	AUGUSTUS	start_codon	1447139	1447141	.	+	0	ID=Py17XNL_1403792.1-start1;Parent=Py17XNL_1403792.1;Name=Py17XNL_1403792.1-start1;transcript_id=Py17XNL_1403792.1;gene_name=PRP17;locus_tag=Py17XNL_1403792
Py17XNL_14	AUGUSTUS	CDS	1447139	1449028	1	+	0	ID=Py17XNL_1403792.1-CDS1;Parent=Py17XNL_1403792.1;Name=Py17XNL_1403792.1-p1;transcript_id=Py17XNL_1403792.1;gene_name=PRP17;locus_tag=Py17XNL_1403792;protein_id=Py17XNL_1403792.1-p1;product=pre-mRNA-processing factor 17, putative
Py17XNL_14	AUGUSTUS	stop_codon	1449026	1449028	.	+	0	ID=Py17XNL_1403792.1-stop1;Parent=Py17XNL_1403792.1;Name=Py17XNL_1403792.1-stop1;transcript_id=Py17XNL_1403792.1;gene_name=PRP17;locus_tag=Py17XNL_1403792
Py17XNL_14	AUGUSTUS	three_prime_UTR	1449029	1449214	0.35	+	.	ID=Py17XNL_1403792.1-3UTR1;Parent=Py17XNL_1403792.1;Name=Py17XNL_1403792.1-3UTR1;transcript_id=Py17XNL_1403792.1;gene_name=PRP17;locus_tag=Py17XNL_1403792
Py17XNL_14	AUGUSTUS	transcription_end_site	1449214	1449214	.	+	.	ID=Py17XNL_1403792.1-tts1;Parent=Py17XNL_1403792.1;Name=Py17XNL_1403792.1-tts1;transcript_id=Py17XNL_1403792.1;gene_name=PRP17;locus_tag=Py17XNL_1403792
###
Py17XNL_14	AUGUSTUS	gene	1449505	1456735	0.15	-	.	ID=Py17XNL_1403793;gene_id=Py17XNL_1403793;gene_name=Py17XNL_1403793;Name=conserved Plasmodium protein;best_match=PY17X_1437800.1-p1;query_coverage=99.0;percentage_identity=99.813;locus_tag=Py17XNL_1403793
Py17XNL_14	AUGUSTUS	mRNA	1449505	1456735	0.15	-	.	ID=Py17XNL_1403793.1;Parent=Py17XNL_1403793;transcript_id=Py17XNL_1403793.1;gene_name=Py17XNL_1403793;Name=conserved Plasmodium protein.1;best_match=PY17X_1437800.1-p1;query_coverage=99.0;percentage_identity=99.813;locus_tag=Py17XNL_1403793;protein_id=Py17XNL_1403793.1-p1;product=conserved Plasmodium protein, unknown function
Py17XNL_14	AUGUSTUS	transcription_end_site	1449505	1449505	.	-	.	ID=Py17XNL_1403793.1-tts1;Parent=Py17XNL_1403793.1;Name=Py17XNL_1403793.1-tts1;transcript_id=Py17XNL_1403793.1;gene_name=conserved Plasmodium protein;locus_tag=Py17XNL_1403793
Py17XNL_14	AUGUSTUS	three_prime_UTR	1449505	1449622	0.56	-	.	ID=Py17XNL_1403793.1-3UTR1;Parent=Py17XNL_1403793.1;Name=Py17XNL_1403793.1-3UTR1;transcript_id=Py17XNL_1403793.1;gene_name=conserved Plasmodium protein;locus_tag=Py17XNL_1403793
Py17XNL_14	AUGUSTUS	exon	1449505	1449633	.	-	.	ID=Py17XNL_1403793.1-exon1;Parent=Py17XNL_1403793.1;Name=Py17XNL_1403793.1-exon1;transcript_id=Py17XNL_1403793.1;gene_name=conserved Plasmodium protein;locus_tag=Py17XNL_1403793;protein_id=Py17XNL_1403793.1-p1;product=conserved Plasmodium protein, unknown function
Py17XNL_14	AUGUSTUS	stop_codon	1449623	1449625	.	-	0	ID=Py17XNL_1403793.1-stop1;Parent=Py17XNL_1403793.1;Name=Py17XNL_1403793.1-stop1;transcript_id=Py17XNL_1403793.1;gene_name=conserved Plasmodium protein;locus_tag=Py17XNL_1403793
Py17XNL_14	AUGUSTUS	CDS	1449623	1449633	1	-	2	ID=Py17XNL_1403793.1-CDS1;Parent=Py17XNL_1403793.1;Name=Py17XNL_1403793.1-p1;transcript_id=Py17XNL_1403793.1;gene_name=conserved Plasmodium protein;locus_tag=Py17XNL_1403793;protein_id=Py17XNL_1403793.1-p1;product=conserved Plasmodium protein, unknown function
Py17XNL_14	AUGUSTUS	intron	1449634	1449790	1	-	.	ID=Py17XNL_1403793.1-intron1;Parent=Py17XNL_1403793.1;Name=Py17XNL_1403793.1-intron1;transcript_id=Py17XNL_1403793.1;gene_name=conserved Plasmodium protein;locus_tag=Py17XNL_1403793
Py17XNL_14	AUGUSTUS	CDS	1449791	1454470	1	-	2	ID=Py17XNL_1403793.1-CDS2;Parent=Py17XNL_1403793.1;Name=Py17XNL_1403793.1-p1;transcript_id=Py17XNL_1403793.1;gene_name=conserved Plasmodium protein;locus_tag=Py17XNL_1403793;protein_id=Py17XNL_1403793.1-p1;product=conserved Plasmodium protein, unknown function
Py17XNL_14	AUGUSTUS	exon	1449791	1454470	.	-	.	ID=Py17XNL_1403793.1-exon2;Parent=Py17XNL_1403793.1;Name=Py17XNL_1403793.1-exon2;transcript_id=Py17XNL_1403793.1;gene_name=conserved Plasmodium protein;locus_tag=Py17XNL_1403793;protein_id=Py17XNL_1403793.1-p1;product=conserved Plasmodium protein, unknown function
Py17XNL_14	AUGUSTUS	intron	1454471	1454612	1	-	.	ID=Py17XNL_1403793.1-intron2;Parent=Py17XNL_1403793.1;Name=Py17XNL_1403793.1-intron2;transcript_id=Py17XNL_1403793.1;gene_name=conserved Plasmodium protein;locus_tag=Py17XNL_1403793
Py17XNL_14	AUGUSTUS	CDS	1454613	1456324	0.43	-	1	ID=Py17XNL_1403793.1-CDS3;Parent=Py17XNL_1403793.1;Name=Py17XNL_1403793.1-p1;transcript_id=Py17XNL_1403793.1;gene_name=conserved Plasmodium protein;locus_tag=Py17XNL_1403793;protein_id=Py17XNL_1403793.1-p1;product=conserved Plasmodium protein, unknown function
Py17XNL_14	AUGUSTUS	exon	1454613	1456324	.	-	.	ID=Py17XNL_1403793.1-exon3;Parent=Py17XNL_1403793.1;Name=Py17XNL_1403793.1-exon3;transcript_id=Py17XNL_1403793.1;gene_name=conserved Plasmodium protein;locus_tag=Py17XNL_1403793;protein_id=Py17XNL_1403793.1-p1;product=conserved Plasmodium protein, unknown function
Py17XNL_14	AUGUSTUS	intron	1456325	1456520	0.43	-	.	ID=Py17XNL_1403793.1-intron3;Parent=Py17XNL_1403793.1;Name=Py17XNL_1403793.1-intron3;transcript_id=Py17XNL_1403793.1;gene_name=conserved Plasmodium protein;locus_tag=Py17XNL_1403793
Py17XNL_14	AUGUSTUS	CDS	1456521	1456537	0.45	-	0	ID=Py17XNL_1403793.1-CDS4;Parent=Py17XNL_1403793.1;Name=Py17XNL_1403793.1-p1;transcript_id=Py17XNL_1403793.1;gene_name=conserved Plasmodium protein;locus_tag=Py17XNL_1403793;protein_id=Py17XNL_1403793.1-p1;product=conserved Plasmodium protein, unknown function
Py17XNL_14	AUGUSTUS	exon	1456521	1456735	.	-	.	ID=Py17XNL_1403793.1-exon4;Parent=Py17XNL_1403793.1;Name=Py17XNL_1403793.1-exon4;transcript_id=Py17XNL_1403793.1;gene_name=conserved Plasmodium protein;locus_tag=Py17XNL_1403793;protein_id=Py17XNL_1403793.1-p1;product=conserved Plasmodium protein, unknown function
Py17XNL_14	AUGUSTUS	start_codon	1456535	1456537	.	-	0	ID=Py17XNL_1403793.1-start1;Parent=Py17XNL_1403793.1;Name=Py17XNL_1403793.1-start1;transcript_id=Py17XNL_1403793.1;gene_name=conserved Plasmodium protein;locus_tag=Py17XNL_1403793
Py17XNL_14	AUGUSTUS	five_prime_UTR	1456538	1456735	0.23	-	.	ID=Py17XNL_1403793.1-5UTR1;Parent=Py17XNL_1403793.1;Name=Py17XNL_1403793.1-5UTR1;transcript_id=Py17XNL_1403793.1;gene_name=conserved Plasmodium protein;locus_tag=Py17XNL_1403793
Py17XNL_14	AUGUSTUS	transcription_start_site	1456735	1456735	.	-	.	ID=Py17XNL_1403793.1-tss1;Parent=Py17XNL_1403793.1;Name=Py17XNL_1403793.1-tss1;transcript_id=Py17XNL_1403793.1;gene_name=conserved Plasmodium protein;locus_tag=Py17XNL_1403793
###
Py17XNL_14	AUGUSTUS	gene	1457216	1465540	0.27	+	.	ID=Py17XNL_1403794;gene_id=Py17XNL_1403794;gene_name=Py17XNL_1403794;Name=conserved Plasmodium protein;best_match=PY17X_1437900.1-p1;query_coverage=99.0;percentage_identity=100.0;locus_tag=Py17XNL_1403794
Py17XNL_14	AUGUSTUS	mRNA	1457216	1465540	0.27	+	.	ID=Py17XNL_1403794.1;Parent=Py17XNL_1403794;transcript_id=Py17XNL_1403794.1;gene_name=Py17XNL_1403794;Name=conserved Plasmodium protein.1;best_match=PY17X_1437900.1-p1;query_coverage=99.0;percentage_identity=100.0;locus_tag=Py17XNL_1403794;protein_id=Py17XNL_1403794.1-p1;product=conserved Plasmodium protein, unknown function
Py17XNL_14	AUGUSTUS	transcription_start_site	1457216	1457216	.	+	.	ID=Py17XNL_1403794.1-tss1;Parent=Py17XNL_1403794.1;Name=Py17XNL_1403794.1-tss1;transcript_id=Py17XNL_1403794.1;gene_name=conserved Plasmodium protein;locus_tag=Py17XNL_1403794
Py17XNL_14	AUGUSTUS	five_prime_UTR	1457216	1457239	0.73	+	.	ID=Py17XNL_1403794.1-5UTR1;Parent=Py17XNL_1403794.1;Name=Py17XNL_1403794.1-5UTR1;transcript_id=Py17XNL_1403794.1;gene_name=conserved Plasmodium protein;locus_tag=Py17XNL_1403794
Py17XNL_14	AUGUSTUS	exon	1457216	1457511	.	+	.	ID=Py17XNL_1403794.1-exon1;Parent=Py17XNL_1403794.1;Name=Py17XNL_1403794.1-exon1;transcript_id=Py17XNL_1403794.1;gene_name=conserved Plasmodium protein;locus_tag=Py17XNL_1403794;protein_id=Py17XNL_1403794.1-p1;product=conserved Plasmodium protein, unknown function
Py17XNL_14	AUGUSTUS	start_codon	1457240	1457242	.	+	0	ID=Py17XNL_1403794.1-start1;Parent=Py17XNL_1403794.1;Name=Py17XNL_1403794.1-start1;transcript_id=Py17XNL_1403794.1;gene_name=conserved Plasmodium protein;locus_tag=Py17XNL_1403794
Py17XNL_14	AUGUSTUS	CDS	1457240	1457511	1	+	0	ID=Py17XNL_1403794.1-CDS1;Parent=Py17XNL_1403794.1;Name=Py17XNL_1403794.1-p1;transcript_id=Py17XNL_1403794.1;gene_name=conserved Plasmodium protein;locus_tag=Py17XNL_1403794;protein_id=Py17XNL_1403794.1-p1;product=conserved Plasmodium protein, unknown function
Py17XNL_14	AUGUSTUS	intron	1457512	1457805	0.99	+	.	ID=Py17XNL_1403794.1-intron1;Parent=Py17XNL_1403794.1;Name=Py17XNL_1403794.1-intron1;transcript_id=Py17XNL_1403794.1;gene_name=conserved Plasmodium protein;locus_tag=Py17XNL_1403794
Py17XNL_14	AUGUSTUS	CDS	1457806	1464427	0.99	+	1	ID=Py17XNL_1403794.1-CDS2;Parent=Py17XNL_1403794.1;Name=Py17XNL_1403794.1-p1;transcript_id=Py17XNL_1403794.1;gene_name=conserved Plasmodium protein;locus_tag=Py17XNL_1403794;protein_id=Py17XNL_1403794.1-p1;product=conserved Plasmodium protein, unknown function
Py17XNL_14	AUGUSTUS	exon	1457806	1464427	.	+	.	ID=Py17XNL_1403794.1-exon2;Parent=Py17XNL_1403794.1;Name=Py17XNL_1403794.1-exon2;transcript_id=Py17XNL_1403794.1;gene_name=conserved Plasmodium protein;locus_tag=Py17XNL_1403794;protein_id=Py17XNL_1403794.1-p1;product=conserved Plasmodium protein, unknown function
Py17XNL_14	AUGUSTUS	intron	1464428	1464687	1	+	.	ID=Py17XNL_1403794.1-intron2;Parent=Py17XNL_1403794.1;Name=Py17XNL_1403794.1-intron2;transcript_id=Py17XNL_1403794.1;gene_name=conserved Plasmodium protein;locus_tag=Py17XNL_1403794
Py17XNL_14	AUGUSTUS	CDS	1464688	1465036	1	+	0	ID=Py17XNL_1403794.1-CDS3;Parent=Py17XNL_1403794.1;Name=Py17XNL_1403794.1-p1;transcript_id=Py17XNL_1403794.1;gene_name=conserved Plasmodium protein;locus_tag=Py17XNL_1403794;protein_id=Py17XNL_1403794.1-p1;product=conserved Plasmodium protein, unknown function
Py17XNL_14	AUGUSTUS	exon	1464688	1465036	.	+	.	ID=Py17XNL_1403794.1-exon3;Parent=Py17XNL_1403794.1;Name=Py17XNL_1403794.1-exon3;transcript_id=Py17XNL_1403794.1;gene_name=conserved Plasmodium protein;locus_tag=Py17XNL_1403794;protein_id=Py17XNL_1403794.1-p1;product=conserved Plasmodium protein, unknown function
Py17XNL_14	AUGUSTUS	intron	1465037	1465149	1	+	.	ID=Py17XNL_1403794.1-intron3;Parent=Py17XNL_1403794.1;Name=Py17XNL_1403794.1-intron3;transcript_id=Py17XNL_1403794.1;gene_name=conserved Plasmodium protein;locus_tag=Py17XNL_1403794
Py17XNL_14	AUGUSTUS	CDS	1465150	1465253	1	+	2	ID=Py17XNL_1403794.1-CDS4;Parent=Py17XNL_1403794.1;Name=Py17XNL_1403794.1-p1;transcript_id=Py17XNL_1403794.1;gene_name=conserved Plasmodium protein;locus_tag=Py17XNL_1403794;protein_id=Py17XNL_1403794.1-p1;product=conserved Plasmodium protein, unknown function
Py17XNL_14	AUGUSTUS	exon	1465150	1465253	.	+	.	ID=Py17XNL_1403794.1-exon4;Parent=Py17XNL_1403794.1;Name=Py17XNL_1403794.1-exon4;transcript_id=Py17XNL_1403794.1;gene_name=conserved Plasmodium protein;locus_tag=Py17XNL_1403794;protein_id=Py17XNL_1403794.1-p1;product=conserved Plasmodium protein, unknown function
Py17XNL_14	AUGUSTUS	intron	1465254	1465392	1	+	.	ID=Py17XNL_1403794.1-intron4;Parent=Py17XNL_1403794.1;Name=Py17XNL_1403794.1-intron4;transcript_id=Py17XNL_1403794.1;gene_name=conserved Plasmodium protein;locus_tag=Py17XNL_1403794
Py17XNL_14	AUGUSTUS	CDS	1465393	1465434	1	+	0	ID=Py17XNL_1403794.1-CDS5;Parent=Py17XNL_1403794.1;Name=Py17XNL_1403794.1-p1;transcript_id=Py17XNL_1403794.1;gene_name=conserved Plasmodium protein;locus_tag=Py17XNL_1403794;protein_id=Py17XNL_1403794.1-p1;product=conserved Plasmodium protein, unknown function
Py17XNL_14	AUGUSTUS	exon	1465393	1465540	.	+	.	ID=Py17XNL_1403794.1-exon5;Parent=Py17XNL_1403794.1;Name=Py17XNL_1403794.1-exon5;transcript_id=Py17XNL_1403794.1;gene_name=conserved Plasmodium protein;locus_tag=Py17XNL_1403794;protein_id=Py17XNL_1403794.1-p1;product=conserved Plasmodium protein, unknown function
Py17XNL_14	AUGUSTUS	stop_codon	1465432	1465434	.	+	0	ID=Py17XNL_1403794.1-stop1;Parent=Py17XNL_1403794.1;Name=Py17XNL_1403794.1-stop1;transcript_id=Py17XNL_1403794.1;gene_name=conserved Plasmodium protein;locus_tag=Py17XNL_1403794
Py17XNL_14	AUGUSTUS	three_prime_UTR	1465435	1465540	0.39	+	.	ID=Py17XNL_1403794.1-3UTR1;Parent=Py17XNL_1403794.1;Name=Py17XNL_1403794.1-3UTR1;transcript_id=Py17XNL_1403794.1;gene_name=conserved Plasmodium protein;locus_tag=Py17XNL_1403794
Py17XNL_14	AUGUSTUS	transcription_end_site	1465540	1465540	.	+	.	ID=Py17XNL_1403794.1-tts1;Parent=Py17XNL_1403794.1;Name=Py17XNL_1403794.1-tts1;transcript_id=Py17XNL_1403794.1;gene_name=conserved Plasmodium protein;locus_tag=Py17XNL_1403794
###
Py17XNL_14	AUGUSTUS	gene	1465966	1467447	0.19	+	.	ID=Py17XNL_1403795;gene_id=Py17XNL_1403795;gene_name=Py17XNL_1403795;Name=DRN1;best_match=PY17X_1438000.1-p1;query_coverage=99.0;percentage_identity=100.0;locus_tag=Py17XNL_1403795
Py17XNL_14	AUGUSTUS	mRNA	1465966	1467447	0.19	+	.	ID=Py17XNL_1403795.1;Parent=Py17XNL_1403795;transcript_id=Py17XNL_1403795.1;gene_name=Py17XNL_1403795;Name=DRN1.1;best_match=PY17X_1438000.1-p1;query_coverage=99.0;percentage_identity=100.0;locus_tag=Py17XNL_1403795;protein_id=Py17XNL_1403795.1-p1;product=debranching enzyme-associated ribonuclease, putative
Py17XNL_14	AUGUSTUS	transcription_start_site	1465966	1465966	.	+	.	ID=Py17XNL_1403795.1-tss1;Parent=Py17XNL_1403795.1;Name=Py17XNL_1403795.1-tss1;transcript_id=Py17XNL_1403795.1;gene_name=DRN1;locus_tag=Py17XNL_1403795
Py17XNL_14	AUGUSTUS	five_prime_UTR	1465966	1465984	0.25	+	.	ID=Py17XNL_1403795.1-5UTR1;Parent=Py17XNL_1403795.1;Name=Py17XNL_1403795.1-5UTR1;transcript_id=Py17XNL_1403795.1;gene_name=DRN1;locus_tag=Py17XNL_1403795
Py17XNL_14	AUGUSTUS	exon	1465966	1467447	.	+	.	ID=Py17XNL_1403795.1-exon1;Parent=Py17XNL_1403795.1;Name=Py17XNL_1403795.1-exon1;transcript_id=Py17XNL_1403795.1;gene_name=DRN1;locus_tag=Py17XNL_1403795;protein_id=Py17XNL_1403795.1-p1;product=debranching enzyme-associated ribonuclease, putative
Py17XNL_14	AUGUSTUS	start_codon	1465985	1465987	.	+	0	ID=Py17XNL_1403795.1-start1;Parent=Py17XNL_1403795.1;Name=Py17XNL_1403795.1-start1;transcript_id=Py17XNL_1403795.1;gene_name=DRN1;locus_tag=Py17XNL_1403795
Py17XNL_14	AUGUSTUS	CDS	1465985	1467406	1	+	0	ID=Py17XNL_1403795.1-CDS1;Parent=Py17XNL_1403795.1;Name=Py17XNL_1403795.1-p1;transcript_id=Py17XNL_1403795.1;gene_name=DRN1;locus_tag=Py17XNL_1403795;protein_id=Py17XNL_1403795.1-p1;product=debranching enzyme-associated ribonuclease, putative
Py17XNL_14	AUGUSTUS	stop_codon	1467404	1467406	.	+	0	ID=Py17XNL_1403795.1-stop1;Parent=Py17XNL_1403795.1;Name=Py17XNL_1403795.1-stop1;transcript_id=Py17XNL_1403795.1;gene_name=DRN1;locus_tag=Py17XNL_1403795
Py17XNL_14	AUGUSTUS	three_prime_UTR	1467407	1467447	0.68	+	.	ID=Py17XNL_1403795.1-3UTR1;Parent=Py17XNL_1403795.1;Name=Py17XNL_1403795.1-3UTR1;transcript_id=Py17XNL_1403795.1;gene_name=DRN1;locus_tag=Py17XNL_1403795
Py17XNL_14	AUGUSTUS	transcription_end_site	1467447	1467447	.	+	.	ID=Py17XNL_1403795.1-tts1;Parent=Py17XNL_1403795.1;Name=Py17XNL_1403795.1-tts1;transcript_id=Py17XNL_1403795.1;gene_name=DRN1;locus_tag=Py17XNL_1403795
###
Py17XNL_14	AUGUSTUS	gene	1467630	1468895	0.11	-	.	ID=Py17XNL_1403796;gene_id=Py17XNL_1403796;gene_name=Py17XNL_1403796;Name=TSR3;best_match=PY17X_1438100.1-p1;query_coverage=99.0;percentage_identity=100.0;locus_tag=Py17XNL_1403796
Py17XNL_14	AUGUSTUS	mRNA	1467630	1468895	0.11	-	.	ID=Py17XNL_1403796.1;Parent=Py17XNL_1403796;transcript_id=Py17XNL_1403796.1;gene_name=Py17XNL_1403796;Name=TSR3.1;best_match=PY17X_1438100.1-p1;query_coverage=99.0;percentage_identity=100.0;locus_tag=Py17XNL_1403796;protein_id=Py17XNL_1403796.1-p1;product=ribosome biogenesis protein TSR3, putative
Py17XNL_14	AUGUSTUS	transcription_end_site	1467630	1467630	.	-	.	ID=Py17XNL_1403796.1-tts1;Parent=Py17XNL_1403796.1;Name=Py17XNL_1403796.1-tts1;transcript_id=Py17XNL_1403796.1;gene_name=TSR3;locus_tag=Py17XNL_1403796
Py17XNL_14	AUGUSTUS	three_prime_UTR	1467630	1467763	0.32	-	.	ID=Py17XNL_1403796.1-3UTR1;Parent=Py17XNL_1403796.1;Name=Py17XNL_1403796.1-3UTR1;transcript_id=Py17XNL_1403796.1;gene_name=TSR3;locus_tag=Py17XNL_1403796
Py17XNL_14	AUGUSTUS	exon	1467630	1468895	.	-	.	ID=Py17XNL_1403796.1-exon1;Parent=Py17XNL_1403796.1;Name=Py17XNL_1403796.1-exon1;transcript_id=Py17XNL_1403796.1;gene_name=TSR3;locus_tag=Py17XNL_1403796;protein_id=Py17XNL_1403796.1-p1;product=ribosome biogenesis protein TSR3, putative
Py17XNL_14	AUGUSTUS	stop_codon	1467764	1467766	.	-	0	ID=Py17XNL_1403796.1-stop1;Parent=Py17XNL_1403796.1;Name=Py17XNL_1403796.1-stop1;transcript_id=Py17XNL_1403796.1;gene_name=TSR3;locus_tag=Py17XNL_1403796
Py17XNL_14	AUGUSTUS	CDS	1467764	1468783	1	-	0	ID=Py17XNL_1403796.1-CDS1;Parent=Py17XNL_1403796.1;Name=Py17XNL_1403796.1-p1;transcript_id=Py17XNL_1403796.1;gene_name=TSR3;locus_tag=Py17XNL_1403796;protein_id=Py17XNL_1403796.1-p1;product=ribosome biogenesis protein TSR3, putative
Py17XNL_14	AUGUSTUS	start_codon	1468781	1468783	.	-	0	ID=Py17XNL_1403796.1-start1;Parent=Py17XNL_1403796.1;Name=Py17XNL_1403796.1-start1;transcript_id=Py17XNL_1403796.1;gene_name=TSR3;locus_tag=Py17XNL_1403796
Py17XNL_14	AUGUSTUS	five_prime_UTR	1468784	1468895	0.39	-	.	ID=Py17XNL_1403796.1-5UTR1;Parent=Py17XNL_1403796.1;Name=Py17XNL_1403796.1-5UTR1;transcript_id=Py17XNL_1403796.1;gene_name=TSR3;locus_tag=Py17XNL_1403796
Py17XNL_14	AUGUSTUS	transcription_start_site	1468895	1468895	.	-	.	ID=Py17XNL_1403796.1-tss1;Parent=Py17XNL_1403796.1;Name=Py17XNL_1403796.1-tss1;transcript_id=Py17XNL_1403796.1;gene_name=TSR3;locus_tag=Py17XNL_1403796
###
Py17XNL_14	AUGUSTUS	gene	1469476	1471368	0.09	+	.	ID=Py17XNL_1403797;gene_id=Py17XNL_1403797;gene_name=Py17XNL_1403797;Name=conserved Plasmodium protein;best_match=PY17X_1438200.1-p1;query_coverage=99.0;percentage_identity=100.0;locus_tag=Py17XNL_1403797
Py17XNL_14	AUGUSTUS	mRNA	1469476	1471368	0.09	+	.	ID=Py17XNL_1403797.1;Parent=Py17XNL_1403797;transcript_id=Py17XNL_1403797.1;gene_name=Py17XNL_1403797;Name=conserved Plasmodium protein.1;best_match=PY17X_1438200.1-p1;query_coverage=99.0;percentage_identity=100.0;locus_tag=Py17XNL_1403797;protein_id=Py17XNL_1403797.1-p1;product=conserved Plasmodium protein, unknown function
Py17XNL_14	AUGUSTUS	transcription_start_site	1469476	1469476	.	+	.	ID=Py17XNL_1403797.1-tss1;Parent=Py17XNL_1403797.1;Name=Py17XNL_1403797.1-tss1;transcript_id=Py17XNL_1403797.1;gene_name=conserved Plasmodium protein;locus_tag=Py17XNL_1403797
Py17XNL_14	AUGUSTUS	five_prime_UTR	1469476	1469557	0.19	+	.	ID=Py17XNL_1403797.1-5UTR1;Parent=Py17XNL_1403797.1;Name=Py17XNL_1403797.1-5UTR1;transcript_id=Py17XNL_1403797.1;gene_name=conserved Plasmodium protein;locus_tag=Py17XNL_1403797
Py17XNL_14	AUGUSTUS	exon	1469476	1469777	.	+	.	ID=Py17XNL_1403797.1-exon1;Parent=Py17XNL_1403797.1;Name=Py17XNL_1403797.1-exon1;transcript_id=Py17XNL_1403797.1;gene_name=conserved Plasmodium protein;locus_tag=Py17XNL_1403797;protein_id=Py17XNL_1403797.1-p1;product=conserved Plasmodium protein, unknown function
Py17XNL_14	AUGUSTUS	start_codon	1469558	1469560	.	+	0	ID=Py17XNL_1403797.1-start1;Parent=Py17XNL_1403797.1;Name=Py17XNL_1403797.1-start1;transcript_id=Py17XNL_1403797.1;gene_name=conserved Plasmodium protein;locus_tag=Py17XNL_1403797
Py17XNL_14	AUGUSTUS	CDS	1469558	1469777	0.8	+	0	ID=Py17XNL_1403797.1-CDS1;Parent=Py17XNL_1403797.1;Name=Py17XNL_1403797.1-p1;transcript_id=Py17XNL_1403797.1;gene_name=conserved Plasmodium protein;locus_tag=Py17XNL_1403797;protein_id=Py17XNL_1403797.1-p1;product=conserved Plasmodium protein, unknown function
Py17XNL_14	AUGUSTUS	intron	1469778	1470094	1	+	.	ID=Py17XNL_1403797.1-intron1;Parent=Py17XNL_1403797.1;Name=Py17XNL_1403797.1-intron1;transcript_id=Py17XNL_1403797.1;gene_name=conserved Plasmodium protein;locus_tag=Py17XNL_1403797
Py17XNL_14	AUGUSTUS	CDS	1470095	1470446	1	+	2	ID=Py17XNL_1403797.1-CDS2;Parent=Py17XNL_1403797.1;Name=Py17XNL_1403797.1-p1;transcript_id=Py17XNL_1403797.1;gene_name=conserved Plasmodium protein;locus_tag=Py17XNL_1403797;protein_id=Py17XNL_1403797.1-p1;product=conserved Plasmodium protein, unknown function
Py17XNL_14	AUGUSTUS	exon	1470095	1470446	.	+	.	ID=Py17XNL_1403797.1-exon2;Parent=Py17XNL_1403797.1;Name=Py17XNL_1403797.1-exon2;transcript_id=Py17XNL_1403797.1;gene_name=conserved Plasmodium protein;locus_tag=Py17XNL_1403797;protein_id=Py17XNL_1403797.1-p1;product=conserved Plasmodium protein, unknown function
Py17XNL_14	AUGUSTUS	intron	1470447	1470540	1	+	.	ID=Py17XNL_1403797.1-intron2;Parent=Py17XNL_1403797.1;Name=Py17XNL_1403797.1-intron2;transcript_id=Py17XNL_1403797.1;gene_name=conserved Plasmodium protein;locus_tag=Py17XNL_1403797
Py17XNL_14	AUGUSTUS	CDS	1470541	1470790	0.98	+	1	ID=Py17XNL_1403797.1-CDS3;Parent=Py17XNL_1403797.1;Name=Py17XNL_1403797.1-p1;transcript_id=Py17XNL_1403797.1;gene_name=conserved Plasmodium protein;locus_tag=Py17XNL_1403797;protein_id=Py17XNL_1403797.1-p1;product=conserved Plasmodium protein, unknown function
Py17XNL_14	AUGUSTUS	exon	1470541	1470790	.	+	.	ID=Py17XNL_1403797.1-exon3;Parent=Py17XNL_1403797.1;Name=Py17XNL_1403797.1-exon3;transcript_id=Py17XNL_1403797.1;gene_name=conserved Plasmodium protein;locus_tag=Py17XNL_1403797;protein_id=Py17XNL_1403797.1-p1;product=conserved Plasmodium protein, unknown function
Py17XNL_14	AUGUSTUS	intron	1470791	1470903	0.98	+	.	ID=Py17XNL_1403797.1-intron3;Parent=Py17XNL_1403797.1;Name=Py17XNL_1403797.1-intron3;transcript_id=Py17XNL_1403797.1;gene_name=conserved Plasmodium protein;locus_tag=Py17XNL_1403797
Py17XNL_14	AUGUSTUS	CDS	1470904	1471077	0.98	+	0	ID=Py17XNL_1403797.1-CDS4;Parent=Py17XNL_1403797.1;Name=Py17XNL_1403797.1-p1;transcript_id=Py17XNL_1403797.1;gene_name=conserved Plasmodium protein;locus_tag=Py17XNL_1403797;protein_id=Py17XNL_1403797.1-p1;product=conserved Plasmodium protein, unknown function
Py17XNL_14	AUGUSTUS	exon	1470904	1471368	.	+	.	ID=Py17XNL_1403797.1-exon4;Parent=Py17XNL_1403797.1;Name=Py17XNL_1403797.1-exon4;transcript_id=Py17XNL_1403797.1;gene_name=conserved Plasmodium protein;locus_tag=Py17XNL_1403797;protein_id=Py17XNL_1403797.1-p1;product=conserved Plasmodium protein, unknown function
Py17XNL_14	AUGUSTUS	stop_codon	1471075	1471077	.	+	0	ID=Py17XNL_1403797.1-stop1;Parent=Py17XNL_1403797.1;Name=Py17XNL_1403797.1-stop1;transcript_id=Py17XNL_1403797.1;gene_name=conserved Plasmodium protein;locus_tag=Py17XNL_1403797
Py17XNL_14	AUGUSTUS	three_prime_UTR	1471078	1471368	0.25	+	.	ID=Py17XNL_1403797.1-3UTR1;Parent=Py17XNL_1403797.1;Name=Py17XNL_1403797.1-3UTR1;transcript_id=Py17XNL_1403797.1;gene_name=conserved Plasmodium protein;locus_tag=Py17XNL_1403797
Py17XNL_14	AUGUSTUS	transcription_end_site	1471368	1471368	.	+	.	ID=Py17XNL_1403797.1-tts1;Parent=Py17XNL_1403797.1;Name=Py17XNL_1403797.1-tts1;transcript_id=Py17XNL_1403797.1;gene_name=conserved Plasmodium protein;locus_tag=Py17XNL_1403797
###
Py17XNL_14	AUGUSTUS	gene	1471369	1476423	0	-	.	ID=Py17XNL_1403798;gene_id=Py17XNL_1403798;gene_name=Py17XNL_1403798;Name=conserved Plasmodium protein;best_match=PY17X_1438300.1-p1;query_coverage=99.0;percentage_identity=87.412;locus_tag=Py17XNL_1403798
Py17XNL_14	AUGUSTUS	mRNA	1471369	1476423	.	-	.	ID=Py17XNL_1403798.1;Parent=Py17XNL_1403798;transcript_id=Py17XNL_1403798.1;gene_name=Py17XNL_1403798;Name=conserved Plasmodium protein.1;best_match=PY17X_1438300.1-p1;query_coverage=99.0;percentage_identity=87.412;locus_tag=Py17XNL_1403798;protein_id=Py17XNL_1403798.1-p1;product=conserved Plasmodium protein, unknown function
Py17XNL_14	AUGUSTUS	transcription_end_site	1471369	1471369	.	-	.	ID=Py17XNL_1403798.1-tts1;Parent=Py17XNL_1403798.1;Name=Py17XNL_1403798.1-tts1;transcript_id=Py17XNL_1403798.1;gene_name=conserved Plasmodium protein;locus_tag=Py17XNL_1403798
Py17XNL_14	AUGUSTUS	three_prime_UTR	1471369	1471764	1	-	.	ID=Py17XNL_1403798.1-3UTR1;Parent=Py17XNL_1403798.1;Name=Py17XNL_1403798.1-3UTR1;transcript_id=Py17XNL_1403798.1;gene_name=conserved Plasmodium protein;locus_tag=Py17XNL_1403798
Py17XNL_14	AUGUSTUS	exon	1471369	1472044	.	-	.	ID=Py17XNL_1403798.1-exon1;Parent=Py17XNL_1403798.1;Name=Py17XNL_1403798.1-exon1;transcript_id=Py17XNL_1403798.1;gene_name=conserved Plasmodium protein;locus_tag=Py17XNL_1403798;protein_id=Py17XNL_1403798.1-p1;product=conserved Plasmodium protein, unknown function
Py17XNL_14	AUGUSTUS	stop_codon	1471765	1471767	.	-	0	ID=Py17XNL_1403798.1-stop1;Parent=Py17XNL_1403798.1;Name=Py17XNL_1403798.1-stop1;transcript_id=Py17XNL_1403798.1;gene_name=conserved Plasmodium protein;locus_tag=Py17XNL_1403798
Py17XNL_14	AUGUSTUS	CDS	1471765	1472044	1	-	1	ID=Py17XNL_1403798.1-CDS1;Parent=Py17XNL_1403798.1;Name=Py17XNL_1403798.1-p1;transcript_id=Py17XNL_1403798.1;gene_name=conserved Plasmodium protein;locus_tag=Py17XNL_1403798;protein_id=Py17XNL_1403798.1-p1;product=conserved Plasmodium protein, unknown function
Py17XNL_14	AUGUSTUS	intron	1472045	1472524	.	-	.	ID=Py17XNL_1403798.1-intron1;Parent=Py17XNL_1403798.1;Name=Py17XNL_1403798.1-intron1;transcript_id=Py17XNL_1403798.1;gene_name=conserved Plasmodium protein;locus_tag=Py17XNL_1403798
Py17XNL_14	AUGUSTUS	CDS	1472525	1472640	0.95	-	0	ID=Py17XNL_1403798.1-CDS2;Parent=Py17XNL_1403798.1;Name=Py17XNL_1403798.1-p1;transcript_id=Py17XNL_1403798.1;gene_name=conserved Plasmodium protein;locus_tag=Py17XNL_1403798;protein_id=Py17XNL_1403798.1-p1;product=conserved Plasmodium protein, unknown function
Py17XNL_14	AUGUSTUS	exon	1472525	1472640	.	-	.	ID=Py17XNL_1403798.1-exon2;Parent=Py17XNL_1403798.1;Name=Py17XNL_1403798.1-exon2;transcript_id=Py17XNL_1403798.1;gene_name=conserved Plasmodium protein;locus_tag=Py17XNL_1403798;protein_id=Py17XNL_1403798.1-p1;product=conserved Plasmodium protein, unknown function
Py17XNL_14	AUGUSTUS	intron	1472641	1473713	.	-	.	ID=Py17XNL_1403798.1-intron2;Parent=Py17XNL_1403798.1;Name=Py17XNL_1403798.1-intron2;transcript_id=Py17XNL_1403798.1;gene_name=conserved Plasmodium protein;locus_tag=Py17XNL_1403798
Py17XNL_14	AUGUSTUS	CDS	1473714	1475201	0.01	-	0	ID=Py17XNL_1403798.1-CDS3;Parent=Py17XNL_1403798.1;Name=Py17XNL_1403798.1-p1;transcript_id=Py17XNL_1403798.1;gene_name=conserved Plasmodium protein;locus_tag=Py17XNL_1403798;protein_id=Py17XNL_1403798.1-p1;product=conserved Plasmodium protein, unknown function
Py17XNL_14	AUGUSTUS	exon	1473714	1475256	.	-	.	ID=Py17XNL_1403798.1-exon3;Parent=Py17XNL_1403798.1;Name=Py17XNL_1403798.1-exon3;transcript_id=Py17XNL_1403798.1;gene_name=conserved Plasmodium protein;locus_tag=Py17XNL_1403798;protein_id=Py17XNL_1403798.1-p1;product=conserved Plasmodium protein, unknown function
Py17XNL_14	AUGUSTUS	start_codon	1475199	1475201	.	-	0	ID=Py17XNL_1403798.1-start1;Parent=Py17XNL_1403798.1;Name=Py17XNL_1403798.1-start1;transcript_id=Py17XNL_1403798.1;gene_name=conserved Plasmodium protein;locus_tag=Py17XNL_1403798
Py17XNL_14	AUGUSTUS	five_prime_UTR	1475202	1475256	0.04	-	.	ID=Py17XNL_1403798.1-5UTR1;Parent=Py17XNL_1403798.1;Name=Py17XNL_1403798.1-5UTR1;transcript_id=Py17XNL_1403798.1;gene_name=conserved Plasmodium protein;locus_tag=Py17XNL_1403798
Py17XNL_14	AUGUSTUS	intron	1475257	1476281	.	-	.	ID=Py17XNL_1403798.1-intron3;Parent=Py17XNL_1403798.1;Name=Py17XNL_1403798.1-intron3;transcript_id=Py17XNL_1403798.1;gene_name=conserved Plasmodium protein;locus_tag=Py17XNL_1403798
Py17XNL_14	AUGUSTUS	five_prime_UTR	1476282	1476423	0.02	-	.	ID=Py17XNL_1403798.1-5UTR2;Parent=Py17XNL_1403798.1;Name=Py17XNL_1403798.1-5UTR2;transcript_id=Py17XNL_1403798.1;gene_name=conserved Plasmodium protein;locus_tag=Py17XNL_1403798
Py17XNL_14	AUGUSTUS	exon	1476282	1476423	.	-	.	ID=Py17XNL_1403798.1-exon4;Parent=Py17XNL_1403798.1;Name=Py17XNL_1403798.1-exon4;transcript_id=Py17XNL_1403798.1;gene_name=conserved Plasmodium protein;locus_tag=Py17XNL_1403798;protein_id=Py17XNL_1403798.1-p1;product=conserved Plasmodium protein, unknown function
Py17XNL_14	AUGUSTUS	transcription_start_site	1476423	1476423	.	-	.	ID=Py17XNL_1403798.1-tss1;Parent=Py17XNL_1403798.1;Name=Py17XNL_1403798.1-tss1;transcript_id=Py17XNL_1403798.1;gene_name=conserved Plasmodium protein;locus_tag=Py17XNL_1403798
###
Py17XNL_14	AUGUSTUS	gene	1477436	1478535	0.11	-	.	ID=Py17XNL_1403799;gene_id=Py17XNL_1403799;gene_name=Py17XNL_1403799;Name=HP1;best_match=PY17X_1438500.1-p1;query_coverage=99.0;percentage_identity=100.0;locus_tag=Py17XNL_1403799
Py17XNL_14	AUGUSTUS	mRNA	1477436	1478535	0.11	-	.	ID=Py17XNL_1403799.1;Parent=Py17XNL_1403799;transcript_id=Py17XNL_1403799.1;gene_name=Py17XNL_1403799;Name=HP1.1;best_match=PY17X_1438500.1-p1;query_coverage=99.0;percentage_identity=100.0;locus_tag=Py17XNL_1403799;protein_id=Py17XNL_1403799.1-p1;product=heterochromatin protein 1
Py17XNL_14	AUGUSTUS	transcription_end_site	1477436	1477436	.	-	.	ID=Py17XNL_1403799.1-tts1;Parent=Py17XNL_1403799.1;Name=Py17XNL_1403799.1-tts1;transcript_id=Py17XNL_1403799.1;gene_name=HP1;locus_tag=Py17XNL_1403799
Py17XNL_14	AUGUSTUS	three_prime_UTR	1477436	1477679	0.11	-	.	ID=Py17XNL_1403799.1-3UTR1;Parent=Py17XNL_1403799.1;Name=Py17XNL_1403799.1-3UTR1;transcript_id=Py17XNL_1403799.1;gene_name=HP1;locus_tag=Py17XNL_1403799
Py17XNL_14	AUGUSTUS	exon	1477436	1478535	.	-	.	ID=Py17XNL_1403799.1-exon1;Parent=Py17XNL_1403799.1;Name=Py17XNL_1403799.1-exon1;transcript_id=Py17XNL_1403799.1;gene_name=HP1;locus_tag=Py17XNL_1403799;protein_id=Py17XNL_1403799.1-p1;product=heterochromatin protein 1
Py17XNL_14	AUGUSTUS	stop_codon	1477680	1477682	.	-	0	ID=Py17XNL_1403799.1-stop1;Parent=Py17XNL_1403799.1;Name=Py17XNL_1403799.1-stop1;transcript_id=Py17XNL_1403799.1;gene_name=HP1;locus_tag=Py17XNL_1403799
Py17XNL_14	AUGUSTUS	CDS	1477680	1478510	1	-	0	ID=Py17XNL_1403799.1-CDS1;Parent=Py17XNL_1403799.1;Name=Py17XNL_1403799.1-p1;transcript_id=Py17XNL_1403799.1;gene_name=HP1;locus_tag=Py17XNL_1403799;protein_id=Py17XNL_1403799.1-p1;product=heterochromatin protein 1
Py17XNL_14	AUGUSTUS	start_codon	1478508	1478510	.	-	0	ID=Py17XNL_1403799.1-start1;Parent=Py17XNL_1403799.1;Name=Py17XNL_1403799.1-start1;transcript_id=Py17XNL_1403799.1;gene_name=HP1;locus_tag=Py17XNL_1403799
Py17XNL_14	AUGUSTUS	five_prime_UTR	1478511	1478535	0.97	-	.	ID=Py17XNL_1403799.1-5UTR1;Parent=Py17XNL_1403799.1;Name=Py17XNL_1403799.1-5UTR1;transcript_id=Py17XNL_1403799.1;gene_name=HP1;locus_tag=Py17XNL_1403799
Py17XNL_14	AUGUSTUS	transcription_start_site	1478535	1478535	.	-	.	ID=Py17XNL_1403799.1-tss1;Parent=Py17XNL_1403799.1;Name=Py17XNL_1403799.1-tss1;transcript_id=Py17XNL_1403799.1;gene_name=HP1;locus_tag=Py17XNL_1403799
###
Py17XNL_14	AUGUSTUS	gene	1482414	1491905	0.06	-	.	ID=Py17XNL_1403800;gene_id=Py17XNL_1403800;gene_name=Py17XNL_1403800;Name=SET10;best_match=PY17X_1438600.1-p1;query_coverage=99.0;percentage_identity=100.0;locus_tag=Py17XNL_1403800
Py17XNL_14	AUGUSTUS	mRNA	1482414	1491905	0.06	-	.	ID=Py17XNL_1403800.1;Parent=Py17XNL_1403800;transcript_id=Py17XNL_1403800.1;gene_name=Py17XNL_1403800;Name=SET10.1;best_match=PY17X_1438600.1-p1;query_coverage=99.0;percentage_identity=100.0;locus_tag=Py17XNL_1403800;protein_id=Py17XNL_1403800.1-p1;product=histone-lysine N-methyltransferase, H3 lysine-4 specific, putative
Py17XNL_14	AUGUSTUS	transcription_end_site	1482414	1482414	.	-	.	ID=Py17XNL_1403800.1-tts1;Parent=Py17XNL_1403800.1;Name=Py17XNL_1403800.1-tts1;transcript_id=Py17XNL_1403800.1;gene_name=SET10;locus_tag=Py17XNL_1403800
Py17XNL_14	AUGUSTUS	three_prime_UTR	1482414	1482476	0.3	-	.	ID=Py17XNL_1403800.1-3UTR1;Parent=Py17XNL_1403800.1;Name=Py17XNL_1403800.1-3UTR1;transcript_id=Py17XNL_1403800.1;gene_name=SET10;locus_tag=Py17XNL_1403800
Py17XNL_14	AUGUSTUS	exon	1482414	1482476	.	-	.	ID=Py17XNL_1403800.1-exon1;Parent=Py17XNL_1403800.1;Name=Py17XNL_1403800.1-exon1;transcript_id=Py17XNL_1403800.1;gene_name=SET10;locus_tag=Py17XNL_1403800;protein_id=Py17XNL_1403800.1-p1;product=histone-lysine N-methyltransferase, H3 lysine-4 specific, putative
Py17XNL_14	AUGUSTUS	three_prime_UTR	1482588	1482952	0.77	-	.	ID=Py17XNL_1403800.1-3UTR2;Parent=Py17XNL_1403800.1;Name=Py17XNL_1403800.1-3UTR2;transcript_id=Py17XNL_1403800.1;gene_name=SET10;locus_tag=Py17XNL_1403800
Py17XNL_14	AUGUSTUS	exon	1482588	1482971	.	-	.	ID=Py17XNL_1403800.1-exon2;Parent=Py17XNL_1403800.1;Name=Py17XNL_1403800.1-exon2;transcript_id=Py17XNL_1403800.1;gene_name=SET10;locus_tag=Py17XNL_1403800;protein_id=Py17XNL_1403800.1-p1;product=histone-lysine N-methyltransferase, H3 lysine-4 specific, putative
Py17XNL_14	AUGUSTUS	stop_codon	1482953	1482955	.	-	0	ID=Py17XNL_1403800.1-stop1;Parent=Py17XNL_1403800.1;Name=Py17XNL_1403800.1-stop1;transcript_id=Py17XNL_1403800.1;gene_name=SET10;locus_tag=Py17XNL_1403800
Py17XNL_14	AUGUSTUS	CDS	1482953	1482971	1	-	1	ID=Py17XNL_1403800.1-CDS1;Parent=Py17XNL_1403800.1;Name=Py17XNL_1403800.1-p1;transcript_id=Py17XNL_1403800.1;gene_name=SET10;locus_tag=Py17XNL_1403800;protein_id=Py17XNL_1403800.1-p1;product=histone-lysine N-methyltransferase, H3 lysine-4 specific, putative
Py17XNL_14	AUGUSTUS	intron	1482972	1483093	1	-	.	ID=Py17XNL_1403800.1-intron1;Parent=Py17XNL_1403800.1;Name=Py17XNL_1403800.1-intron1;transcript_id=Py17XNL_1403800.1;gene_name=SET10;locus_tag=Py17XNL_1403800
Py17XNL_14	AUGUSTUS	CDS	1483094	1489020	0.93	-	0	ID=Py17XNL_1403800.1-CDS2;Parent=Py17XNL_1403800.1;Name=Py17XNL_1403800.1-p1;transcript_id=Py17XNL_1403800.1;gene_name=SET10;locus_tag=Py17XNL_1403800;protein_id=Py17XNL_1403800.1-p1;product=histone-lysine N-methyltransferase, H3 lysine-4 specific, putative
Py17XNL_14	AUGUSTUS	exon	1483094	1489058	.	-	.	ID=Py17XNL_1403800.1-exon3;Parent=Py17XNL_1403800.1;Name=Py17XNL_1403800.1-exon3;transcript_id=Py17XNL_1403800.1;gene_name=SET10;locus_tag=Py17XNL_1403800;protein_id=Py17XNL_1403800.1-p1;product=histone-lysine N-methyltransferase, H3 lysine-4 specific, putative
Py17XNL_14	AUGUSTUS	start_codon	1489018	1489020	.	-	0	ID=Py17XNL_1403800.1-start1;Parent=Py17XNL_1403800.1;Name=Py17XNL_1403800.1-start1;transcript_id=Py17XNL_1403800.1;gene_name=SET10;locus_tag=Py17XNL_1403800
Py17XNL_14	AUGUSTUS	five_prime_UTR	1489021	1489058	0.71	-	.	ID=Py17XNL_1403800.1-5UTR1;Parent=Py17XNL_1403800.1;Name=Py17XNL_1403800.1-5UTR1;transcript_id=Py17XNL_1403800.1;gene_name=SET10;locus_tag=Py17XNL_1403800
Py17XNL_14	AUGUSTUS	five_prime_UTR	1491774	1491905	0.14	-	.	ID=Py17XNL_1403800.1-5UTR2;Parent=Py17XNL_1403800.1;Name=Py17XNL_1403800.1-5UTR2;transcript_id=Py17XNL_1403800.1;gene_name=SET10;locus_tag=Py17XNL_1403800
Py17XNL_14	AUGUSTUS	exon	1491774	1491905	.	-	.	ID=Py17XNL_1403800.1-exon4;Parent=Py17XNL_1403800.1;Name=Py17XNL_1403800.1-exon4;transcript_id=Py17XNL_1403800.1;gene_name=SET10;locus_tag=Py17XNL_1403800;protein_id=Py17XNL_1403800.1-p1;product=histone-lysine N-methyltransferase, H3 lysine-4 specific, putative
Py17XNL_14	AUGUSTUS	transcription_start_site	1491905	1491905	.	-	.	ID=Py17XNL_1403800.1-tss1;Parent=Py17XNL_1403800.1;Name=Py17XNL_1403800.1-tss1;transcript_id=Py17XNL_1403800.1;gene_name=SET10;locus_tag=Py17XNL_1403800
###
Py17XNL_14	AUGUSTUS	gene	1492106	1494375	0.07	+	.	ID=Py17XNL_1403801;gene_id=Py17XNL_1403801;gene_name=Py17XNL_1403801;Name=conserved Plasmodium protein;best_match=PY17X_1438700.1-p1;query_coverage=98.0;percentage_identity=100.0;locus_tag=Py17XNL_1403801
Py17XNL_14	AUGUSTUS	mRNA	1492106	1494375	0.02	+	.	ID=Py17XNL_1403801.1;Parent=Py17XNL_1403801;transcript_id=Py17XNL_1403801.1;gene_name=Py17XNL_1403801;Name=conserved Plasmodium protein.1;best_match=PY17X_1438700.1-p1;query_coverage=99.0;percentage_identity=100.0;locus_tag=Py17XNL_1403801;protein_id=Py17XNL_1403801.1-p1;product=conserved Plasmodium protein, unknown function
Py17XNL_14	AUGUSTUS	transcription_start_site	1492106	1492106	.	+	.	ID=Py17XNL_1403801.1-tss1;Parent=Py17XNL_1403801.1;Name=Py17XNL_1403801.1-tss1;transcript_id=Py17XNL_1403801.1;gene_name=conserved Plasmodium protein;locus_tag=Py17XNL_1403801
Py17XNL_14	AUGUSTUS	five_prime_UTR	1492106	1492114	0.21	+	.	ID=Py17XNL_1403801.1-5UTR1;Parent=Py17XNL_1403801.1;Name=Py17XNL_1403801.1-5UTR1;transcript_id=Py17XNL_1403801.1;gene_name=conserved Plasmodium protein;locus_tag=Py17XNL_1403801
Py17XNL_14	AUGUSTUS	exon	1492106	1492220	.	+	.	ID=Py17XNL_1403801.1-exon1;Parent=Py17XNL_1403801.1;Name=Py17XNL_1403801.1-exon1;transcript_id=Py17XNL_1403801.1;gene_name=conserved Plasmodium protein;locus_tag=Py17XNL_1403801;protein_id=Py17XNL_1403801.1-p1;product=conserved Plasmodium protein, unknown function
Py17XNL_14	AUGUSTUS	start_codon	1492115	1492117	.	+	0	ID=Py17XNL_1403801.1-start1;Parent=Py17XNL_1403801.1;Name=Py17XNL_1403801.1-start1;transcript_id=Py17XNL_1403801.1;gene_name=conserved Plasmodium protein;locus_tag=Py17XNL_1403801
Py17XNL_14	AUGUSTUS	CDS	1492115	1492220	0.97	+	0	ID=Py17XNL_1403801.1-CDS1;Parent=Py17XNL_1403801.1;Name=Py17XNL_1403801.1-p1;transcript_id=Py17XNL_1403801.1;gene_name=conserved Plasmodium protein;locus_tag=Py17XNL_1403801;protein_id=Py17XNL_1403801.1-p1;product=conserved Plasmodium protein, unknown function
Py17XNL_14	AUGUSTUS	intron	1492221	1492541	0.98	+	.	ID=Py17XNL_1403801.1-intron1;Parent=Py17XNL_1403801.1;Name=Py17XNL_1403801.1-intron1;transcript_id=Py17XNL_1403801.1;gene_name=conserved Plasmodium protein;locus_tag=Py17XNL_1403801
Py17XNL_14	AUGUSTUS	CDS	1492542	1492627	0.98	+	2	ID=Py17XNL_1403801.1-CDS2;Parent=Py17XNL_1403801.1;Name=Py17XNL_1403801.1-p1;transcript_id=Py17XNL_1403801.1;gene_name=conserved Plasmodium protein;locus_tag=Py17XNL_1403801;protein_id=Py17XNL_1403801.1-p1;product=conserved Plasmodium protein, unknown function
Py17XNL_14	AUGUSTUS	exon	1492542	1492627	.	+	.	ID=Py17XNL_1403801.1-exon2;Parent=Py17XNL_1403801.1;Name=Py17XNL_1403801.1-exon2;transcript_id=Py17XNL_1403801.1;gene_name=conserved Plasmodium protein;locus_tag=Py17XNL_1403801;protein_id=Py17XNL_1403801.1-p1;product=conserved Plasmodium protein, unknown function
Py17XNL_14	AUGUSTUS	intron	1492628	1492783	1	+	.	ID=Py17XNL_1403801.1-intron2;Parent=Py17XNL_1403801.1;Name=Py17XNL_1403801.1-intron2;transcript_id=Py17XNL_1403801.1;gene_name=conserved Plasmodium protein;locus_tag=Py17XNL_1403801
Py17XNL_14	AUGUSTUS	CDS	1492784	1492823	1	+	0	ID=Py17XNL_1403801.1-CDS3;Parent=Py17XNL_1403801.1;Name=Py17XNL_1403801.1-p1;transcript_id=Py17XNL_1403801.1;gene_name=conserved Plasmodium protein;locus_tag=Py17XNL_1403801;protein_id=Py17XNL_1403801.1-p1;product=conserved Plasmodium protein, unknown function
Py17XNL_14	AUGUSTUS	exon	1492784	1492823	.	+	.	ID=Py17XNL_1403801.1-exon3;Parent=Py17XNL_1403801.1;Name=Py17XNL_1403801.1-exon3;transcript_id=Py17XNL_1403801.1;gene_name=conserved Plasmodium protein;locus_tag=Py17XNL_1403801;protein_id=Py17XNL_1403801.1-p1;product=conserved Plasmodium protein, unknown function
Py17XNL_14	AUGUSTUS	intron	1492824	1492907	1	+	.	ID=Py17XNL_1403801.1-intron3;Parent=Py17XNL_1403801.1;Name=Py17XNL_1403801.1-intron3;transcript_id=Py17XNL_1403801.1;gene_name=conserved Plasmodium protein;locus_tag=Py17XNL_1403801
Py17XNL_14	AUGUSTUS	CDS	1492908	1492945	1	+	2	ID=Py17XNL_1403801.1-CDS4;Parent=Py17XNL_1403801.1;Name=Py17XNL_1403801.1-p1;transcript_id=Py17XNL_1403801.1;gene_name=conserved Plasmodium protein;locus_tag=Py17XNL_1403801;protein_id=Py17XNL_1403801.1-p1;product=conserved Plasmodium protein, unknown function
Py17XNL_14	AUGUSTUS	exon	1492908	1492945	.	+	.	ID=Py17XNL_1403801.1-exon4;Parent=Py17XNL_1403801.1;Name=Py17XNL_1403801.1-exon4;transcript_id=Py17XNL_1403801.1;gene_name=conserved Plasmodium protein;locus_tag=Py17XNL_1403801;protein_id=Py17XNL_1403801.1-p1;product=conserved Plasmodium protein, unknown function
Py17XNL_14	AUGUSTUS	intron	1492946	1493082	1	+	.	ID=Py17XNL_1403801.1-intron4;Parent=Py17XNL_1403801.1;Name=Py17XNL_1403801.1-intron4;transcript_id=Py17XNL_1403801.1;gene_name=conserved Plasmodium protein;locus_tag=Py17XNL_1403801
Py17XNL_14	AUGUSTUS	CDS	1493083	1493261	1	+	0	ID=Py17XNL_1403801.1-CDS5;Parent=Py17XNL_1403801.1;Name=Py17XNL_1403801.1-p1;transcript_id=Py17XNL_1403801.1;gene_name=conserved Plasmodium protein;locus_tag=Py17XNL_1403801;protein_id=Py17XNL_1403801.1-p1;product=conserved Plasmodium protein, unknown function
Py17XNL_14	AUGUSTUS	exon	1493083	1493261	.	+	.	ID=Py17XNL_1403801.1-exon5;Parent=Py17XNL_1403801.1;Name=Py17XNL_1403801.1-exon5;transcript_id=Py17XNL_1403801.1;gene_name=conserved Plasmodium protein;locus_tag=Py17XNL_1403801;protein_id=Py17XNL_1403801.1-p1;product=conserved Plasmodium protein, unknown function
Py17XNL_14	AUGUSTUS	intron	1493262	1493407	1	+	.	ID=Py17XNL_1403801.1-intron5;Parent=Py17XNL_1403801.1;Name=Py17XNL_1403801.1-intron5;transcript_id=Py17XNL_1403801.1;gene_name=conserved Plasmodium protein;locus_tag=Py17XNL_1403801
Py17XNL_14	AUGUSTUS	CDS	1493408	1493505	1	+	1	ID=Py17XNL_1403801.1-CDS6;Parent=Py17XNL_1403801.1;Name=Py17XNL_1403801.1-p1;transcript_id=Py17XNL_1403801.1;gene_name=conserved Plasmodium protein;locus_tag=Py17XNL_1403801;protein_id=Py17XNL_1403801.1-p1;product=conserved Plasmodium protein, unknown function
Py17XNL_14	AUGUSTUS	exon	1493408	1493505	.	+	.	ID=Py17XNL_1403801.1-exon6;Parent=Py17XNL_1403801.1;Name=Py17XNL_1403801.1-exon6;transcript_id=Py17XNL_1403801.1;gene_name=conserved Plasmodium protein;locus_tag=Py17XNL_1403801;protein_id=Py17XNL_1403801.1-p1;product=conserved Plasmodium protein, unknown function
Py17XNL_14	AUGUSTUS	intron	1493506	1493621	1	+	.	ID=Py17XNL_1403801.1-intron6;Parent=Py17XNL_1403801.1;Name=Py17XNL_1403801.1-intron6;transcript_id=Py17XNL_1403801.1;gene_name=conserved Plasmodium protein;locus_tag=Py17XNL_1403801
Py17XNL_14	AUGUSTUS	CDS	1493622	1493689	1	+	2	ID=Py17XNL_1403801.1-CDS7;Parent=Py17XNL_1403801.1;Name=Py17XNL_1403801.1-p1;transcript_id=Py17XNL_1403801.1;gene_name=conserved Plasmodium protein;locus_tag=Py17XNL_1403801;protein_id=Py17XNL_1403801.1-p1;product=conserved Plasmodium protein, unknown function
Py17XNL_14	AUGUSTUS	exon	1493622	1493689	.	+	.	ID=Py17XNL_1403801.1-exon7;Parent=Py17XNL_1403801.1;Name=Py17XNL_1403801.1-exon7;transcript_id=Py17XNL_1403801.1;gene_name=conserved Plasmodium protein;locus_tag=Py17XNL_1403801;protein_id=Py17XNL_1403801.1-p1;product=conserved Plasmodium protein, unknown function
Py17XNL_14	AUGUSTUS	intron	1493690	1493904	1	+	.	ID=Py17XNL_1403801.1-intron7;Parent=Py17XNL_1403801.1;Name=Py17XNL_1403801.1-intron7;transcript_id=Py17XNL_1403801.1;gene_name=conserved Plasmodium protein;locus_tag=Py17XNL_1403801
Py17XNL_14	AUGUSTUS	CDS	1493905	1493985	0.97	+	0	ID=Py17XNL_1403801.1-CDS8;Parent=Py17XNL_1403801.1;Name=Py17XNL_1403801.1-p1;transcript_id=Py17XNL_1403801.1;gene_name=conserved Plasmodium protein;locus_tag=Py17XNL_1403801;protein_id=Py17XNL_1403801.1-p1;product=conserved Plasmodium protein, unknown function
Py17XNL_14	AUGUSTUS	exon	1493905	1494000	.	+	.	ID=Py17XNL_1403801.1-exon8;Parent=Py17XNL_1403801.1;Name=Py17XNL_1403801.1-exon8;transcript_id=Py17XNL_1403801.1;gene_name=conserved Plasmodium protein;locus_tag=Py17XNL_1403801;protein_id=Py17XNL_1403801.1-p1;product=conserved Plasmodium protein, unknown function
Py17XNL_14	AUGUSTUS	stop_codon	1493983	1493985	.	+	0	ID=Py17XNL_1403801.1-stop1;Parent=Py17XNL_1403801.1;Name=Py17XNL_1403801.1-stop1;transcript_id=Py17XNL_1403801.1;gene_name=conserved Plasmodium protein;locus_tag=Py17XNL_1403801
Py17XNL_14	AUGUSTUS	three_prime_UTR	1493986	1494000	0.19	+	.	ID=Py17XNL_1403801.1-3UTR1;Parent=Py17XNL_1403801.1;Name=Py17XNL_1403801.1-3UTR1;transcript_id=Py17XNL_1403801.1;gene_name=conserved Plasmodium protein;locus_tag=Py17XNL_1403801
Py17XNL_14	AUGUSTUS	three_prime_UTR	1494344	1494375	0.07	+	.	ID=Py17XNL_1403801.1-3UTR2;Parent=Py17XNL_1403801.1;Name=Py17XNL_1403801.1-3UTR2;transcript_id=Py17XNL_1403801.1;gene_name=conserved Plasmodium protein;locus_tag=Py17XNL_1403801
Py17XNL_14	AUGUSTUS	exon	1494344	1494375	.	+	.	ID=Py17XNL_1403801.1-exon9;Parent=Py17XNL_1403801.1;Name=Py17XNL_1403801.1-exon9;transcript_id=Py17XNL_1403801.1;gene_name=conserved Plasmodium protein;locus_tag=Py17XNL_1403801;protein_id=Py17XNL_1403801.1-p1;product=conserved Plasmodium protein, unknown function
Py17XNL_14	AUGUSTUS	transcription_end_site	1494375	1494375	.	+	.	ID=Py17XNL_1403801.1-tts1;Parent=Py17XNL_1403801.1;Name=Py17XNL_1403801.1-tts1;transcript_id=Py17XNL_1403801.1;gene_name=conserved Plasmodium protein;locus_tag=Py17XNL_1403801
Py17XNL_14	AUGUSTUS	mRNA	1492106	1494375	0.05	+	.	ID=Py17XNL_1403801.2;Parent=Py17XNL_1403801;transcript_id=Py17XNL_1403801.2;gene_name=Py17XNL_1403801;Name=conserved Plasmodium protein.2;best_match=PY17X_1438700.1-p1;query_coverage=98.0;percentage_identity=100.0;locus_tag=Py17XNL_1403801;protein_id=Py17XNL_1403801.2-p2;product=conserved Plasmodium protein, unknown function
Py17XNL_14	AUGUSTUS	transcription_start_site	1492106	1492106	.	+	.	ID=Py17XNL_1403801.2-tss1;Parent=Py17XNL_1403801.2;Name=Py17XNL_1403801.2-tss1;transcript_id=Py17XNL_1403801.2;gene_name=conserved Plasmodium protein;locus_tag=Py17XNL_1403801
Py17XNL_14	AUGUSTUS	five_prime_UTR	1492106	1492114	0.24	+	.	ID=Py17XNL_1403801.2-5UTR1;Parent=Py17XNL_1403801.2;Name=Py17XNL_1403801.2-5UTR1;transcript_id=Py17XNL_1403801.2;gene_name=conserved Plasmodium protein;locus_tag=Py17XNL_1403801
Py17XNL_14	AUGUSTUS	exon	1492106	1492220	.	+	.	ID=Py17XNL_1403801.2-exon1;Parent=Py17XNL_1403801.2;Name=Py17XNL_1403801.2-exon1;transcript_id=Py17XNL_1403801.2;gene_name=conserved Plasmodium protein;locus_tag=Py17XNL_1403801;protein_id=Py17XNL_1403801.2-p2;product=conserved Plasmodium protein, unknown function
Py17XNL_14	AUGUSTUS	start_codon	1492115	1492117	.	+	0	ID=Py17XNL_1403801.2-start1;Parent=Py17XNL_1403801.2;Name=Py17XNL_1403801.2-start1;transcript_id=Py17XNL_1403801.2;gene_name=conserved Plasmodium protein;locus_tag=Py17XNL_1403801
Py17XNL_14	AUGUSTUS	CDS	1492115	1492220	0.94	+	0	ID=Py17XNL_1403801.2-CDS1;Parent=Py17XNL_1403801.2;Name=Py17XNL_1403801.2-p2;transcript_id=Py17XNL_1403801.2;gene_name=conserved Plasmodium protein;locus_tag=Py17XNL_1403801;protein_id=Py17XNL_1403801.2-p2;product=conserved Plasmodium protein, unknown function
Py17XNL_14	AUGUSTUS	intron	1492221	1492541	0.96	+	.	ID=Py17XNL_1403801.2-intron1;Parent=Py17XNL_1403801.2;Name=Py17XNL_1403801.2-intron1;transcript_id=Py17XNL_1403801.2;gene_name=conserved Plasmodium protein;locus_tag=Py17XNL_1403801
Py17XNL_14	AUGUSTUS	CDS	1492542	1492627	0.96	+	2	ID=Py17XNL_1403801.2-CDS2;Parent=Py17XNL_1403801.2;Name=Py17XNL_1403801.2-p2;transcript_id=Py17XNL_1403801.2;gene_name=conserved Plasmodium protein;locus_tag=Py17XNL_1403801;protein_id=Py17XNL_1403801.2-p2;product=conserved Plasmodium protein, unknown function
Py17XNL_14	AUGUSTUS	exon	1492542	1492627	.	+	.	ID=Py17XNL_1403801.2-exon2;Parent=Py17XNL_1403801.2;Name=Py17XNL_1403801.2-exon2;transcript_id=Py17XNL_1403801.2;gene_name=conserved Plasmodium protein;locus_tag=Py17XNL_1403801;protein_id=Py17XNL_1403801.2-p2;product=conserved Plasmodium protein, unknown function
Py17XNL_14	AUGUSTUS	intron	1492628	1492783	1	+	.	ID=Py17XNL_1403801.2-intron2;Parent=Py17XNL_1403801.2;Name=Py17XNL_1403801.2-intron2;transcript_id=Py17XNL_1403801.2;gene_name=conserved Plasmodium protein;locus_tag=Py17XNL_1403801
Py17XNL_14	AUGUSTUS	CDS	1492784	1492823	1	+	0	ID=Py17XNL_1403801.2-CDS3;Parent=Py17XNL_1403801.2;Name=Py17XNL_1403801.2-p2;transcript_id=Py17XNL_1403801.2;gene_name=conserved Plasmodium protein;locus_tag=Py17XNL_1403801;protein_id=Py17XNL_1403801.2-p2;product=conserved Plasmodium protein, unknown function
Py17XNL_14	AUGUSTUS	exon	1492784	1492823	.	+	.	ID=Py17XNL_1403801.2-exon3;Parent=Py17XNL_1403801.2;Name=Py17XNL_1403801.2-exon3;transcript_id=Py17XNL_1403801.2;gene_name=conserved Plasmodium protein;locus_tag=Py17XNL_1403801;protein_id=Py17XNL_1403801.2-p2;product=conserved Plasmodium protein, unknown function
Py17XNL_14	AUGUSTUS	intron	1492824	1492907	1	+	.	ID=Py17XNL_1403801.2-intron3;Parent=Py17XNL_1403801.2;Name=Py17XNL_1403801.2-intron3;transcript_id=Py17XNL_1403801.2;gene_name=conserved Plasmodium protein;locus_tag=Py17XNL_1403801
Py17XNL_14	AUGUSTUS	CDS	1492908	1492945	1	+	2	ID=Py17XNL_1403801.2-CDS4;Parent=Py17XNL_1403801.2;Name=Py17XNL_1403801.2-p2;transcript_id=Py17XNL_1403801.2;gene_name=conserved Plasmodium protein;locus_tag=Py17XNL_1403801;protein_id=Py17XNL_1403801.2-p2;product=conserved Plasmodium protein, unknown function
Py17XNL_14	AUGUSTUS	exon	1492908	1492945	.	+	.	ID=Py17XNL_1403801.2-exon4;Parent=Py17XNL_1403801.2;Name=Py17XNL_1403801.2-exon4;transcript_id=Py17XNL_1403801.2;gene_name=conserved Plasmodium protein;locus_tag=Py17XNL_1403801;protein_id=Py17XNL_1403801.2-p2;product=conserved Plasmodium protein, unknown function
Py17XNL_14	AUGUSTUS	intron	1492946	1493082	1	+	.	ID=Py17XNL_1403801.2-intron4;Parent=Py17XNL_1403801.2;Name=Py17XNL_1403801.2-intron4;transcript_id=Py17XNL_1403801.2;gene_name=conserved Plasmodium protein;locus_tag=Py17XNL_1403801
Py17XNL_14	AUGUSTUS	CDS	1493083	1493261	1	+	0	ID=Py17XNL_1403801.2-CDS5;Parent=Py17XNL_1403801.2;Name=Py17XNL_1403801.2-p2;transcript_id=Py17XNL_1403801.2;gene_name=conserved Plasmodium protein;locus_tag=Py17XNL_1403801;protein_id=Py17XNL_1403801.2-p2;product=conserved Plasmodium protein, unknown function
Py17XNL_14	AUGUSTUS	exon	1493083	1493261	.	+	.	ID=Py17XNL_1403801.2-exon5;Parent=Py17XNL_1403801.2;Name=Py17XNL_1403801.2-exon5;transcript_id=Py17XNL_1403801.2;gene_name=conserved Plasmodium protein;locus_tag=Py17XNL_1403801;protein_id=Py17XNL_1403801.2-p2;product=conserved Plasmodium protein, unknown function
Py17XNL_14	AUGUSTUS	intron	1493262	1493407	1	+	.	ID=Py17XNL_1403801.2-intron5;Parent=Py17XNL_1403801.2;Name=Py17XNL_1403801.2-intron5;transcript_id=Py17XNL_1403801.2;gene_name=conserved Plasmodium protein;locus_tag=Py17XNL_1403801
Py17XNL_14	AUGUSTUS	CDS	1493408	1493505	1	+	1	ID=Py17XNL_1403801.2-CDS6;Parent=Py17XNL_1403801.2;Name=Py17XNL_1403801.2-p2;transcript_id=Py17XNL_1403801.2;gene_name=conserved Plasmodium protein;locus_tag=Py17XNL_1403801;protein_id=Py17XNL_1403801.2-p2;product=conserved Plasmodium protein, unknown function
Py17XNL_14	AUGUSTUS	exon	1493408	1493505	.	+	.	ID=Py17XNL_1403801.2-exon6;Parent=Py17XNL_1403801.2;Name=Py17XNL_1403801.2-exon6;transcript_id=Py17XNL_1403801.2;gene_name=conserved Plasmodium protein;locus_tag=Py17XNL_1403801;protein_id=Py17XNL_1403801.2-p2;product=conserved Plasmodium protein, unknown function
Py17XNL_14	AUGUSTUS	intron	1493506	1493621	1	+	.	ID=Py17XNL_1403801.2-intron6;Parent=Py17XNL_1403801.2;Name=Py17XNL_1403801.2-intron6;transcript_id=Py17XNL_1403801.2;gene_name=conserved Plasmodium protein;locus_tag=Py17XNL_1403801
Py17XNL_14	AUGUSTUS	CDS	1493622	1493689	1	+	2	ID=Py17XNL_1403801.2-CDS7;Parent=Py17XNL_1403801.2;Name=Py17XNL_1403801.2-p2;transcript_id=Py17XNL_1403801.2;gene_name=conserved Plasmodium protein;locus_tag=Py17XNL_1403801;protein_id=Py17XNL_1403801.2-p2;product=conserved Plasmodium protein, unknown function
Py17XNL_14	AUGUSTUS	exon	1493622	1493689	.	+	.	ID=Py17XNL_1403801.2-exon7;Parent=Py17XNL_1403801.2;Name=Py17XNL_1403801.2-exon7;transcript_id=Py17XNL_1403801.2;gene_name=conserved Plasmodium protein;locus_tag=Py17XNL_1403801;protein_id=Py17XNL_1403801.2-p2;product=conserved Plasmodium protein, unknown function
Py17XNL_14	AUGUSTUS	intron	1493690	1493904	1	+	.	ID=Py17XNL_1403801.2-intron7;Parent=Py17XNL_1403801.2;Name=Py17XNL_1403801.2-intron7;transcript_id=Py17XNL_1403801.2;gene_name=conserved Plasmodium protein;locus_tag=Py17XNL_1403801
Py17XNL_14	AUGUSTUS	CDS	1493905	1493976	1	+	0	ID=Py17XNL_1403801.2-CDS8;Parent=Py17XNL_1403801.2;Name=Py17XNL_1403801.2-p2;transcript_id=Py17XNL_1403801.2;gene_name=conserved Plasmodium protein;locus_tag=Py17XNL_1403801;protein_id=Py17XNL_1403801.2-p2;product=conserved Plasmodium protein, unknown function
Py17XNL_14	AUGUSTUS	exon	1493905	1493976	.	+	.	ID=Py17XNL_1403801.2-exon8;Parent=Py17XNL_1403801.2;Name=Py17XNL_1403801.2-exon8;transcript_id=Py17XNL_1403801.2;gene_name=conserved Plasmodium protein;locus_tag=Py17XNL_1403801;protein_id=Py17XNL_1403801.2-p2;product=conserved Plasmodium protein, unknown function
Py17XNL_14	AUGUSTUS	intron	1493977	1494161	1	+	.	ID=Py17XNL_1403801.2-intron8;Parent=Py17XNL_1403801.2;Name=Py17XNL_1403801.2-intron8;transcript_id=Py17XNL_1403801.2;gene_name=conserved Plasmodium protein;locus_tag=Py17XNL_1403801
Py17XNL_14	AUGUSTUS	CDS	1494162	1494233	0.61	+	0	ID=Py17XNL_1403801.2-CDS9;Parent=Py17XNL_1403801.2;Name=Py17XNL_1403801.2-p2;transcript_id=Py17XNL_1403801.2;gene_name=conserved Plasmodium protein;locus_tag=Py17XNL_1403801;protein_id=Py17XNL_1403801.2-p2;product=conserved Plasmodium protein, unknown function
Py17XNL_14	AUGUSTUS	exon	1494162	1494375	.	+	.	ID=Py17XNL_1403801.2-exon9;Parent=Py17XNL_1403801.2;Name=Py17XNL_1403801.2-exon9;transcript_id=Py17XNL_1403801.2;gene_name=conserved Plasmodium protein;locus_tag=Py17XNL_1403801;protein_id=Py17XNL_1403801.2-p2;product=conserved Plasmodium protein, unknown function
Py17XNL_14	AUGUSTUS	stop_codon	1494231	1494233	.	+	0	ID=Py17XNL_1403801.2-stop1;Parent=Py17XNL_1403801.2;Name=Py17XNL_1403801.2-stop1;transcript_id=Py17XNL_1403801.2;gene_name=conserved Plasmodium protein;locus_tag=Py17XNL_1403801
Py17XNL_14	AUGUSTUS	three_prime_UTR	1494234	1494375	0.17	+	.	ID=Py17XNL_1403801.2-3UTR1;Parent=Py17XNL_1403801.2;Name=Py17XNL_1403801.2-3UTR1;transcript_id=Py17XNL_1403801.2;gene_name=conserved Plasmodium protein;locus_tag=Py17XNL_1403801
Py17XNL_14	AUGUSTUS	transcription_end_site	1494375	1494375	.	+	.	ID=Py17XNL_1403801.2-tts1;Parent=Py17XNL_1403801.2;Name=Py17XNL_1403801.2-tts1;transcript_id=Py17XNL_1403801.2;gene_name=conserved Plasmodium protein;locus_tag=Py17XNL_1403801
###
Py17XNL_14	AUGUSTUS	gene	1495236	1496215	0.29	+	.	ID=Py17XNL_1403802;gene_id=Py17XNL_1403802;gene_name=Py17XNL_1403802;Name=conserved Plasmodium protein;best_match=PY17X_1438800.1-p1;query_coverage=99.0;percentage_identity=100.0;locus_tag=Py17XNL_1403802
Py17XNL_14	AUGUSTUS	mRNA	1495236	1496215	0.29	+	.	ID=Py17XNL_1403802.1;Parent=Py17XNL_1403802;transcript_id=Py17XNL_1403802.1;gene_name=Py17XNL_1403802;Name=conserved Plasmodium protein.1;best_match=PY17X_1438800.1-p1;query_coverage=99.0;percentage_identity=100.0;locus_tag=Py17XNL_1403802;protein_id=Py17XNL_1403802.1-p1;product=conserved Plasmodium protein, unknown function
Py17XNL_14	AUGUSTUS	transcription_start_site	1495236	1495236	.	+	.	ID=Py17XNL_1403802.1-tss1;Parent=Py17XNL_1403802.1;Name=Py17XNL_1403802.1-tss1;transcript_id=Py17XNL_1403802.1;gene_name=conserved Plasmodium protein;locus_tag=Py17XNL_1403802
Py17XNL_14	AUGUSTUS	five_prime_UTR	1495236	1495278	0.32	+	.	ID=Py17XNL_1403802.1-5UTR1;Parent=Py17XNL_1403802.1;Name=Py17XNL_1403802.1-5UTR1;transcript_id=Py17XNL_1403802.1;gene_name=conserved Plasmodium protein;locus_tag=Py17XNL_1403802
Py17XNL_14	AUGUSTUS	exon	1495236	1495306	.	+	.	ID=Py17XNL_1403802.1-exon1;Parent=Py17XNL_1403802.1;Name=Py17XNL_1403802.1-exon1;transcript_id=Py17XNL_1403802.1;gene_name=conserved Plasmodium protein;locus_tag=Py17XNL_1403802;protein_id=Py17XNL_1403802.1-p1;product=conserved Plasmodium protein, unknown function
Py17XNL_14	AUGUSTUS	start_codon	1495279	1495281	.	+	0	ID=Py17XNL_1403802.1-start1;Parent=Py17XNL_1403802.1;Name=Py17XNL_1403802.1-start1;transcript_id=Py17XNL_1403802.1;gene_name=conserved Plasmodium protein;locus_tag=Py17XNL_1403802
Py17XNL_14	AUGUSTUS	CDS	1495279	1495306	1	+	0	ID=Py17XNL_1403802.1-CDS1;Parent=Py17XNL_1403802.1;Name=Py17XNL_1403802.1-p1;transcript_id=Py17XNL_1403802.1;gene_name=conserved Plasmodium protein;locus_tag=Py17XNL_1403802;protein_id=Py17XNL_1403802.1-p1;product=conserved Plasmodium protein, unknown function
Py17XNL_14	AUGUSTUS	intron	1495307	1495568	1	+	.	ID=Py17XNL_1403802.1-intron1;Parent=Py17XNL_1403802.1;Name=Py17XNL_1403802.1-intron1;transcript_id=Py17XNL_1403802.1;gene_name=conserved Plasmodium protein;locus_tag=Py17XNL_1403802
Py17XNL_14	AUGUSTUS	CDS	1495569	1495684	0.99	+	2	ID=Py17XNL_1403802.1-CDS2;Parent=Py17XNL_1403802.1;Name=Py17XNL_1403802.1-p1;transcript_id=Py17XNL_1403802.1;gene_name=conserved Plasmodium protein;locus_tag=Py17XNL_1403802;protein_id=Py17XNL_1403802.1-p1;product=conserved Plasmodium protein, unknown function
Py17XNL_14	AUGUSTUS	exon	1495569	1495684	.	+	.	ID=Py17XNL_1403802.1-exon2;Parent=Py17XNL_1403802.1;Name=Py17XNL_1403802.1-exon2;transcript_id=Py17XNL_1403802.1;gene_name=conserved Plasmodium protein;locus_tag=Py17XNL_1403802;protein_id=Py17XNL_1403802.1-p1;product=conserved Plasmodium protein, unknown function
Py17XNL_14	AUGUSTUS	intron	1495685	1495831	1	+	.	ID=Py17XNL_1403802.1-intron2;Parent=Py17XNL_1403802.1;Name=Py17XNL_1403802.1-intron2;transcript_id=Py17XNL_1403802.1;gene_name=conserved Plasmodium protein;locus_tag=Py17XNL_1403802
Py17XNL_14	AUGUSTUS	CDS	1495832	1495932	1	+	0	ID=Py17XNL_1403802.1-CDS3;Parent=Py17XNL_1403802.1;Name=Py17XNL_1403802.1-p1;transcript_id=Py17XNL_1403802.1;gene_name=conserved Plasmodium protein;locus_tag=Py17XNL_1403802;protein_id=Py17XNL_1403802.1-p1;product=conserved Plasmodium protein, unknown function
Py17XNL_14	AUGUSTUS	exon	1495832	1495932	.	+	.	ID=Py17XNL_1403802.1-exon3;Parent=Py17XNL_1403802.1;Name=Py17XNL_1403802.1-exon3;transcript_id=Py17XNL_1403802.1;gene_name=conserved Plasmodium protein;locus_tag=Py17XNL_1403802;protein_id=Py17XNL_1403802.1-p1;product=conserved Plasmodium protein, unknown function
Py17XNL_14	AUGUSTUS	intron	1495933	1496114	1	+	.	ID=Py17XNL_1403802.1-intron3;Parent=Py17XNL_1403802.1;Name=Py17XNL_1403802.1-intron3;transcript_id=Py17XNL_1403802.1;gene_name=conserved Plasmodium protein;locus_tag=Py17XNL_1403802
Py17XNL_14	AUGUSTUS	CDS	1496115	1496175	1	+	1	ID=Py17XNL_1403802.1-CDS4;Parent=Py17XNL_1403802.1;Name=Py17XNL_1403802.1-p1;transcript_id=Py17XNL_1403802.1;gene_name=conserved Plasmodium protein;locus_tag=Py17XNL_1403802;protein_id=Py17XNL_1403802.1-p1;product=conserved Plasmodium protein, unknown function
Py17XNL_14	AUGUSTUS	exon	1496115	1496215	.	+	.	ID=Py17XNL_1403802.1-exon4;Parent=Py17XNL_1403802.1;Name=Py17XNL_1403802.1-exon4;transcript_id=Py17XNL_1403802.1;gene_name=conserved Plasmodium protein;locus_tag=Py17XNL_1403802;protein_id=Py17XNL_1403802.1-p1;product=conserved Plasmodium protein, unknown function
Py17XNL_14	AUGUSTUS	stop_codon	1496173	1496175	.	+	0	ID=Py17XNL_1403802.1-stop1;Parent=Py17XNL_1403802.1;Name=Py17XNL_1403802.1-stop1;transcript_id=Py17XNL_1403802.1;gene_name=conserved Plasmodium protein;locus_tag=Py17XNL_1403802
Py17XNL_14	AUGUSTUS	three_prime_UTR	1496176	1496215	0.96	+	.	ID=Py17XNL_1403802.1-3UTR1;Parent=Py17XNL_1403802.1;Name=Py17XNL_1403802.1-3UTR1;transcript_id=Py17XNL_1403802.1;gene_name=conserved Plasmodium protein;locus_tag=Py17XNL_1403802
Py17XNL_14	AUGUSTUS	transcription_end_site	1496215	1496215	.	+	.	ID=Py17XNL_1403802.1-tts1;Parent=Py17XNL_1403802.1;Name=Py17XNL_1403802.1-tts1;transcript_id=Py17XNL_1403802.1;gene_name=conserved Plasmodium protein;locus_tag=Py17XNL_1403802
###
Py17XNL_14	AUGUSTUS	gene	1496242	1499845	0.23	-	.	ID=Py17XNL_1403803;gene_id=Py17XNL_1403803;gene_name=Py17XNL_1403803;Name=conserved Plasmodium protein;best_match=PY17X_1438900.1-p1;query_coverage=99.0;percentage_identity=100.0;locus_tag=Py17XNL_1403803
Py17XNL_14	AUGUSTUS	mRNA	1496242	1499845	0.23	-	.	ID=Py17XNL_1403803.1;Parent=Py17XNL_1403803;transcript_id=Py17XNL_1403803.1;gene_name=Py17XNL_1403803;Name=conserved Plasmodium protein.1;best_match=PY17X_1438900.1-p1;query_coverage=99.0;percentage_identity=100.0;locus_tag=Py17XNL_1403803;protein_id=Py17XNL_1403803.1-p1;product=conserved Plasmodium protein, unknown function
Py17XNL_14	AUGUSTUS	transcription_end_site	1496242	1496242	.	-	.	ID=Py17XNL_1403803.1-tts1;Parent=Py17XNL_1403803.1;Name=Py17XNL_1403803.1-tts1;transcript_id=Py17XNL_1403803.1;gene_name=conserved Plasmodium protein;locus_tag=Py17XNL_1403803
Py17XNL_14	AUGUSTUS	three_prime_UTR	1496242	1496472	0.24	-	.	ID=Py17XNL_1403803.1-3UTR1;Parent=Py17XNL_1403803.1;Name=Py17XNL_1403803.1-3UTR1;transcript_id=Py17XNL_1403803.1;gene_name=conserved Plasmodium protein;locus_tag=Py17XNL_1403803
Py17XNL_14	AUGUSTUS	exon	1496242	1497169	.	-	.	ID=Py17XNL_1403803.1-exon1;Parent=Py17XNL_1403803.1;Name=Py17XNL_1403803.1-exon1;transcript_id=Py17XNL_1403803.1;gene_name=conserved Plasmodium protein;locus_tag=Py17XNL_1403803;protein_id=Py17XNL_1403803.1-p1;product=conserved Plasmodium protein, unknown function
Py17XNL_14	AUGUSTUS	stop_codon	1496473	1496475	.	-	0	ID=Py17XNL_1403803.1-stop1;Parent=Py17XNL_1403803.1;Name=Py17XNL_1403803.1-stop1;transcript_id=Py17XNL_1403803.1;gene_name=conserved Plasmodium protein;locus_tag=Py17XNL_1403803
Py17XNL_14	AUGUSTUS	CDS	1496473	1497169	1	-	1	ID=Py17XNL_1403803.1-CDS1;Parent=Py17XNL_1403803.1;Name=Py17XNL_1403803.1-p1;transcript_id=Py17XNL_1403803.1;gene_name=conserved Plasmodium protein;locus_tag=Py17XNL_1403803;protein_id=Py17XNL_1403803.1-p1;product=conserved Plasmodium protein, unknown function
Py17XNL_14	AUGUSTUS	intron	1497170	1497302	1	-	.	ID=Py17XNL_1403803.1-intron1;Parent=Py17XNL_1403803.1;Name=Py17XNL_1403803.1-intron1;transcript_id=Py17XNL_1403803.1;gene_name=conserved Plasmodium protein;locus_tag=Py17XNL_1403803
Py17XNL_14	AUGUSTUS	CDS	1497303	1497373	1	-	0	ID=Py17XNL_1403803.1-CDS2;Parent=Py17XNL_1403803.1;Name=Py17XNL_1403803.1-p1;transcript_id=Py17XNL_1403803.1;gene_name=conserved Plasmodium protein;locus_tag=Py17XNL_1403803;protein_id=Py17XNL_1403803.1-p1;product=conserved Plasmodium protein, unknown function
Py17XNL_14	AUGUSTUS	exon	1497303	1497373	.	-	.	ID=Py17XNL_1403803.1-exon2;Parent=Py17XNL_1403803.1;Name=Py17XNL_1403803.1-exon2;transcript_id=Py17XNL_1403803.1;gene_name=conserved Plasmodium protein;locus_tag=Py17XNL_1403803;protein_id=Py17XNL_1403803.1-p1;product=conserved Plasmodium protein, unknown function
Py17XNL_14	AUGUSTUS	intron	1497374	1497535	1	-	.	ID=Py17XNL_1403803.1-intron2;Parent=Py17XNL_1403803.1;Name=Py17XNL_1403803.1-intron2;transcript_id=Py17XNL_1403803.1;gene_name=conserved Plasmodium protein;locus_tag=Py17XNL_1403803
Py17XNL_14	AUGUSTUS	CDS	1497536	1497609	1	-	2	ID=Py17XNL_1403803.1-CDS3;Parent=Py17XNL_1403803.1;Name=Py17XNL_1403803.1-p1;transcript_id=Py17XNL_1403803.1;gene_name=conserved Plasmodium protein;locus_tag=Py17XNL_1403803;protein_id=Py17XNL_1403803.1-p1;product=conserved Plasmodium protein, unknown function
Py17XNL_14	AUGUSTUS	exon	1497536	1497609	.	-	.	ID=Py17XNL_1403803.1-exon3;Parent=Py17XNL_1403803.1;Name=Py17XNL_1403803.1-exon3;transcript_id=Py17XNL_1403803.1;gene_name=conserved Plasmodium protein;locus_tag=Py17XNL_1403803;protein_id=Py17XNL_1403803.1-p1;product=conserved Plasmodium protein, unknown function
Py17XNL_14	AUGUSTUS	intron	1497610	1497734	1	-	.	ID=Py17XNL_1403803.1-intron3;Parent=Py17XNL_1403803.1;Name=Py17XNL_1403803.1-intron3;transcript_id=Py17XNL_1403803.1;gene_name=conserved Plasmodium protein;locus_tag=Py17XNL_1403803
Py17XNL_14	AUGUSTUS	CDS	1497735	1497868	1	-	1	ID=Py17XNL_1403803.1-CDS4;Parent=Py17XNL_1403803.1;Name=Py17XNL_1403803.1-p1;transcript_id=Py17XNL_1403803.1;gene_name=conserved Plasmodium protein;locus_tag=Py17XNL_1403803;protein_id=Py17XNL_1403803.1-p1;product=conserved Plasmodium protein, unknown function
Py17XNL_14	AUGUSTUS	exon	1497735	1497868	.	-	.	ID=Py17XNL_1403803.1-exon4;Parent=Py17XNL_1403803.1;Name=Py17XNL_1403803.1-exon4;transcript_id=Py17XNL_1403803.1;gene_name=conserved Plasmodium protein;locus_tag=Py17XNL_1403803;protein_id=Py17XNL_1403803.1-p1;product=conserved Plasmodium protein, unknown function
Py17XNL_14	AUGUSTUS	intron	1497869	1498060	1	-	.	ID=Py17XNL_1403803.1-intron4;Parent=Py17XNL_1403803.1;Name=Py17XNL_1403803.1-intron4;transcript_id=Py17XNL_1403803.1;gene_name=conserved Plasmodium protein;locus_tag=Py17XNL_1403803
Py17XNL_14	AUGUSTUS	CDS	1498061	1498136	1	-	2	ID=Py17XNL_1403803.1-CDS5;Parent=Py17XNL_1403803.1;Name=Py17XNL_1403803.1-p1;transcript_id=Py17XNL_1403803.1;gene_name=conserved Plasmodium protein;locus_tag=Py17XNL_1403803;protein_id=Py17XNL_1403803.1-p1;product=conserved Plasmodium protein, unknown function
Py17XNL_14	AUGUSTUS	exon	1498061	1498136	.	-	.	ID=Py17XNL_1403803.1-exon5;Parent=Py17XNL_1403803.1;Name=Py17XNL_1403803.1-exon5;transcript_id=Py17XNL_1403803.1;gene_name=conserved Plasmodium protein;locus_tag=Py17XNL_1403803;protein_id=Py17XNL_1403803.1-p1;product=conserved Plasmodium protein, unknown function
Py17XNL_14	AUGUSTUS	intron	1498137	1498231	1	-	.	ID=Py17XNL_1403803.1-intron5;Parent=Py17XNL_1403803.1;Name=Py17XNL_1403803.1-intron5;transcript_id=Py17XNL_1403803.1;gene_name=conserved Plasmodium protein;locus_tag=Py17XNL_1403803
Py17XNL_14	AUGUSTUS	CDS	1498232	1498919	1	-	0	ID=Py17XNL_1403803.1-CDS6;Parent=Py17XNL_1403803.1;Name=Py17XNL_1403803.1-p1;transcript_id=Py17XNL_1403803.1;gene_name=conserved Plasmodium protein;locus_tag=Py17XNL_1403803;protein_id=Py17XNL_1403803.1-p1;product=conserved Plasmodium protein, unknown function
Py17XNL_14	AUGUSTUS	exon	1498232	1498919	.	-	.	ID=Py17XNL_1403803.1-exon6;Parent=Py17XNL_1403803.1;Name=Py17XNL_1403803.1-exon6;transcript_id=Py17XNL_1403803.1;gene_name=conserved Plasmodium protein;locus_tag=Py17XNL_1403803;protein_id=Py17XNL_1403803.1-p1;product=conserved Plasmodium protein, unknown function
Py17XNL_14	AUGUSTUS	intron	1498920	1499076	1	-	.	ID=Py17XNL_1403803.1-intron6;Parent=Py17XNL_1403803.1;Name=Py17XNL_1403803.1-intron6;transcript_id=Py17XNL_1403803.1;gene_name=conserved Plasmodium protein;locus_tag=Py17XNL_1403803
Py17XNL_14	AUGUSTUS	CDS	1499077	1499156	1	-	2	ID=Py17XNL_1403803.1-CDS7;Parent=Py17XNL_1403803.1;Name=Py17XNL_1403803.1-p1;transcript_id=Py17XNL_1403803.1;gene_name=conserved Plasmodium protein;locus_tag=Py17XNL_1403803;protein_id=Py17XNL_1403803.1-p1;product=conserved Plasmodium protein, unknown function
Py17XNL_14	AUGUSTUS	exon	1499077	1499156	.	-	.	ID=Py17XNL_1403803.1-exon7;Parent=Py17XNL_1403803.1;Name=Py17XNL_1403803.1-exon7;transcript_id=Py17XNL_1403803.1;gene_name=conserved Plasmodium protein;locus_tag=Py17XNL_1403803;protein_id=Py17XNL_1403803.1-p1;product=conserved Plasmodium protein, unknown function
Py17XNL_14	AUGUSTUS	intron	1499157	1499353	1	-	.	ID=Py17XNL_1403803.1-intron7;Parent=Py17XNL_1403803.1;Name=Py17XNL_1403803.1-intron7;transcript_id=Py17XNL_1403803.1;gene_name=conserved Plasmodium protein;locus_tag=Py17XNL_1403803
Py17XNL_14	AUGUSTUS	CDS	1499354	1499447	1	-	0	ID=Py17XNL_1403803.1-CDS8;Parent=Py17XNL_1403803.1;Name=Py17XNL_1403803.1-p1;transcript_id=Py17XNL_1403803.1;gene_name=conserved Plasmodium protein;locus_tag=Py17XNL_1403803;protein_id=Py17XNL_1403803.1-p1;product=conserved Plasmodium protein, unknown function
Py17XNL_14	AUGUSTUS	exon	1499354	1499447	.	-	.	ID=Py17XNL_1403803.1-exon8;Parent=Py17XNL_1403803.1;Name=Py17XNL_1403803.1-exon8;transcript_id=Py17XNL_1403803.1;gene_name=conserved Plasmodium protein;locus_tag=Py17XNL_1403803;protein_id=Py17XNL_1403803.1-p1;product=conserved Plasmodium protein, unknown function
Py17XNL_14	AUGUSTUS	intron	1499448	1499571	0.97	-	.	ID=Py17XNL_1403803.1-intron8;Parent=Py17XNL_1403803.1;Name=Py17XNL_1403803.1-intron8;transcript_id=Py17XNL_1403803.1;gene_name=conserved Plasmodium protein;locus_tag=Py17XNL_1403803
Py17XNL_14	AUGUSTUS	CDS	1499572	1499793	0.97	-	0	ID=Py17XNL_1403803.1-CDS9;Parent=Py17XNL_1403803.1;Name=Py17XNL_1403803.1-p1;transcript_id=Py17XNL_1403803.1;gene_name=conserved Plasmodium protein;locus_tag=Py17XNL_1403803;protein_id=Py17XNL_1403803.1-p1;product=conserved Plasmodium protein, unknown function
Py17XNL_14	AUGUSTUS	exon	1499572	1499845	.	-	.	ID=Py17XNL_1403803.1-exon9;Parent=Py17XNL_1403803.1;Name=Py17XNL_1403803.1-exon9;transcript_id=Py17XNL_1403803.1;gene_name=conserved Plasmodium protein;locus_tag=Py17XNL_1403803;protein_id=Py17XNL_1403803.1-p1;product=conserved Plasmodium protein, unknown function
Py17XNL_14	AUGUSTUS	start_codon	1499791	1499793	.	-	0	ID=Py17XNL_1403803.1-start1;Parent=Py17XNL_1403803.1;Name=Py17XNL_1403803.1-start1;transcript_id=Py17XNL_1403803.1;gene_name=conserved Plasmodium protein;locus_tag=Py17XNL_1403803
Py17XNL_14	AUGUSTUS	five_prime_UTR	1499794	1499845	0.94	-	.	ID=Py17XNL_1403803.1-5UTR1;Parent=Py17XNL_1403803.1;Name=Py17XNL_1403803.1-5UTR1;transcript_id=Py17XNL_1403803.1;gene_name=conserved Plasmodium protein;locus_tag=Py17XNL_1403803
Py17XNL_14	AUGUSTUS	transcription_start_site	1499845	1499845	.	-	.	ID=Py17XNL_1403803.1-tss1;Parent=Py17XNL_1403803.1;Name=Py17XNL_1403803.1-tss1;transcript_id=Py17XNL_1403803.1;gene_name=conserved Plasmodium protein;locus_tag=Py17XNL_1403803
###
Py17XNL_14	AUGUSTUS	gene	1501616	1504149	0.03	+	.	ID=Py17XNL_1403804;gene_id=Py17XNL_1403804;gene_name=Py17XNL_1403804;Name=IMC1h;best_match=PY17X_1439000.1-p1;query_coverage=99.0;percentage_identity=100.0;locus_tag=Py17XNL_1403804
Py17XNL_14	AUGUSTUS	mRNA	1501616	1504149	0.03	+	.	ID=Py17XNL_1403804.1;Parent=Py17XNL_1403804;transcript_id=Py17XNL_1403804.1;gene_name=Py17XNL_1403804;Name=IMC1h.1;best_match=PY17X_1439000.1-p1;query_coverage=99.0;percentage_identity=100.0;locus_tag=Py17XNL_1403804;protein_id=Py17XNL_1403804.1-p1;product=inner membrane complex protein 1h, putative
Py17XNL_14	AUGUSTUS	transcription_start_site	1501616	1501616	.	+	.	ID=Py17XNL_1403804.1-tss1;Parent=Py17XNL_1403804.1;Name=Py17XNL_1403804.1-tss1;transcript_id=Py17XNL_1403804.1;gene_name=IMC1h;locus_tag=Py17XNL_1403804
Py17XNL_14	AUGUSTUS	five_prime_UTR	1501616	1501626	0.12	+	.	ID=Py17XNL_1403804.1-5UTR1;Parent=Py17XNL_1403804.1;Name=Py17XNL_1403804.1-5UTR1;transcript_id=Py17XNL_1403804.1;gene_name=IMC1h;locus_tag=Py17XNL_1403804
Py17XNL_14	AUGUSTUS	exon	1501616	1501626	.	+	.	ID=Py17XNL_1403804.1-exon1;Parent=Py17XNL_1403804.1;Name=Py17XNL_1403804.1-exon1;transcript_id=Py17XNL_1403804.1;gene_name=IMC1h;locus_tag=Py17XNL_1403804;protein_id=Py17XNL_1403804.1-p1;product=inner membrane complex protein 1h, putative
Py17XNL_14	AUGUSTUS	start_codon	1502395	1502397	.	+	0	ID=Py17XNL_1403804.1-start1;Parent=Py17XNL_1403804.1;Name=Py17XNL_1403804.1-start1;transcript_id=Py17XNL_1403804.1;gene_name=IMC1h;locus_tag=Py17XNL_1403804
Py17XNL_14	AUGUSTUS	CDS	1502395	1503933	1	+	0	ID=Py17XNL_1403804.1-CDS1;Parent=Py17XNL_1403804.1;Name=Py17XNL_1403804.1-p1;transcript_id=Py17XNL_1403804.1;gene_name=IMC1h;locus_tag=Py17XNL_1403804;protein_id=Py17XNL_1403804.1-p1;product=inner membrane complex protein 1h, putative
Py17XNL_14	AUGUSTUS	exon	1502395	1504149	.	+	.	ID=Py17XNL_1403804.1-exon2;Parent=Py17XNL_1403804.1;Name=Py17XNL_1403804.1-exon2;transcript_id=Py17XNL_1403804.1;gene_name=IMC1h;locus_tag=Py17XNL_1403804;protein_id=Py17XNL_1403804.1-p1;product=inner membrane complex protein 1h, putative
Py17XNL_14	AUGUSTUS	stop_codon	1503931	1503933	.	+	0	ID=Py17XNL_1403804.1-stop1;Parent=Py17XNL_1403804.1;Name=Py17XNL_1403804.1-stop1;transcript_id=Py17XNL_1403804.1;gene_name=IMC1h;locus_tag=Py17XNL_1403804
Py17XNL_14	AUGUSTUS	three_prime_UTR	1503934	1504149	0.19	+	.	ID=Py17XNL_1403804.1-3UTR1;Parent=Py17XNL_1403804.1;Name=Py17XNL_1403804.1-3UTR1;transcript_id=Py17XNL_1403804.1;gene_name=IMC1h;locus_tag=Py17XNL_1403804
Py17XNL_14	AUGUSTUS	transcription_end_site	1504149	1504149	.	+	.	ID=Py17XNL_1403804.1-tts1;Parent=Py17XNL_1403804.1;Name=Py17XNL_1403804.1-tts1;transcript_id=Py17XNL_1403804.1;gene_name=IMC1h;locus_tag=Py17XNL_1403804
###
Py17XNL_14	AUGUSTUS	gene	1504906	1507648	0.52	+	.	ID=Py17XNL_1403805;gene_id=Py17XNL_1403805;gene_name=Py17XNL_1403805;Name=heptatricopeptide repeat-containing protein;best_match=PY17X_1439100.1-p1;query_coverage=99.0;percentage_identity=100.0;locus_tag=Py17XNL_1403805
Py17XNL_14	AUGUSTUS	mRNA	1504906	1506709	0.35	+	.	ID=Py17XNL_1403805.1;Parent=Py17XNL_1403805;transcript_id=Py17XNL_1403805.1;gene_name=Py17XNL_1403805;Name=heptatricopeptide repeat-containing protein.1;best_match=PY17X_1439100.1-p1;query_coverage=99.0;percentage_identity=100.0;locus_tag=Py17XNL_1403805;protein_id=Py17XNL_1403805.1-p1;product=heptatricopeptide repeat-containing protein, putative
Py17XNL_14	AUGUSTUS	transcription_start_site	1504906	1504906	.	+	.	ID=Py17XNL_1403805.1-tss1;Parent=Py17XNL_1403805.1;Name=Py17XNL_1403805.1-tss1;transcript_id=Py17XNL_1403805.1;gene_name=heptatricopeptide repeat-containing protein;locus_tag=Py17XNL_1403805
Py17XNL_14	AUGUSTUS	five_prime_UTR	1504906	1504937	0.85	+	.	ID=Py17XNL_1403805.1-5UTR1;Parent=Py17XNL_1403805.1;Name=Py17XNL_1403805.1-5UTR1;transcript_id=Py17XNL_1403805.1;gene_name=heptatricopeptide repeat-containing protein;locus_tag=Py17XNL_1403805
Py17XNL_14	AUGUSTUS	exon	1504906	1506530	.	+	.	ID=Py17XNL_1403805.1-exon1;Parent=Py17XNL_1403805.1;Name=Py17XNL_1403805.1-exon1;transcript_id=Py17XNL_1403805.1;gene_name=heptatricopeptide repeat-containing protein;locus_tag=Py17XNL_1403805;protein_id=Py17XNL_1403805.1-p1;product=heptatricopeptide repeat-containing protein, putative
Py17XNL_14	AUGUSTUS	start_codon	1504938	1504940	.	+	0	ID=Py17XNL_1403805.1-start1;Parent=Py17XNL_1403805.1;Name=Py17XNL_1403805.1-start1;transcript_id=Py17XNL_1403805.1;gene_name=heptatricopeptide repeat-containing protein;locus_tag=Py17XNL_1403805
Py17XNL_14	AUGUSTUS	CDS	1504938	1506530	0.95	+	0	ID=Py17XNL_1403805.1-CDS1;Parent=Py17XNL_1403805.1;Name=Py17XNL_1403805.1-p1;transcript_id=Py17XNL_1403805.1;gene_name=heptatricopeptide repeat-containing protein;locus_tag=Py17XNL_1403805;protein_id=Py17XNL_1403805.1-p1;product=heptatricopeptide repeat-containing protein, putative
Py17XNL_14	AUGUSTUS	intron	1506531	1506606	0.85	+	.	ID=Py17XNL_1403805.1-intron1;Parent=Py17XNL_1403805.1;Name=Py17XNL_1403805.1-intron1;transcript_id=Py17XNL_1403805.1;gene_name=heptatricopeptide repeat-containing protein;locus_tag=Py17XNL_1403805
Py17XNL_14	AUGUSTUS	CDS	1506607	1506612	0.85	+	0	ID=Py17XNL_1403805.1-CDS2;Parent=Py17XNL_1403805.1;Name=Py17XNL_1403805.1-p1;transcript_id=Py17XNL_1403805.1;gene_name=heptatricopeptide repeat-containing protein;locus_tag=Py17XNL_1403805;protein_id=Py17XNL_1403805.1-p1;product=heptatricopeptide repeat-containing protein, putative
Py17XNL_14	AUGUSTUS	exon	1506607	1506709	.	+	.	ID=Py17XNL_1403805.1-exon2;Parent=Py17XNL_1403805.1;Name=Py17XNL_1403805.1-exon2;transcript_id=Py17XNL_1403805.1;gene_name=heptatricopeptide repeat-containing protein;locus_tag=Py17XNL_1403805;protein_id=Py17XNL_1403805.1-p1;product=heptatricopeptide repeat-containing protein, putative
Py17XNL_14	AUGUSTUS	stop_codon	1506610	1506612	.	+	0	ID=Py17XNL_1403805.1-stop1;Parent=Py17XNL_1403805.1;Name=Py17XNL_1403805.1-stop1;transcript_id=Py17XNL_1403805.1;gene_name=heptatricopeptide repeat-containing protein;locus_tag=Py17XNL_1403805
Py17XNL_14	AUGUSTUS	three_prime_UTR	1506613	1506709	0.42	+	.	ID=Py17XNL_1403805.1-3UTR1;Parent=Py17XNL_1403805.1;Name=Py17XNL_1403805.1-3UTR1;transcript_id=Py17XNL_1403805.1;gene_name=heptatricopeptide repeat-containing protein;locus_tag=Py17XNL_1403805
Py17XNL_14	AUGUSTUS	transcription_end_site	1506709	1506709	.	+	.	ID=Py17XNL_1403805.1-tts1;Parent=Py17XNL_1403805.1;Name=Py17XNL_1403805.1-tts1;transcript_id=Py17XNL_1403805.1;gene_name=heptatricopeptide repeat-containing protein;locus_tag=Py17XNL_1403805
Py17XNL_14	AUGUSTUS	mRNA	1504906	1507648	0.17	+	.	ID=Py17XNL_1403805.2;Parent=Py17XNL_1403805;transcript_id=Py17XNL_1403805.2;gene_name=Py17XNL_1403805;Name=heptatricopeptide repeat-containing protein.2;best_match=PY17X_1439100.1-p1;query_coverage=99.0;percentage_identity=100.0;locus_tag=Py17XNL_1403805;protein_id=Py17XNL_1403805.2-p2;product=heptatricopeptide repeat-containing protein, putative
Py17XNL_14	AUGUSTUS	transcription_start_site	1504906	1504906	.	+	.	ID=Py17XNL_1403805.2-tss1;Parent=Py17XNL_1403805.2;Name=Py17XNL_1403805.2-tss1;transcript_id=Py17XNL_1403805.2;gene_name=heptatricopeptide repeat-containing protein;locus_tag=Py17XNL_1403805
Py17XNL_14	AUGUSTUS	five_prime_UTR	1504906	1504937	0.83	+	.	ID=Py17XNL_1403805.2-5UTR1;Parent=Py17XNL_1403805.2;Name=Py17XNL_1403805.2-5UTR1;transcript_id=Py17XNL_1403805.2;gene_name=heptatricopeptide repeat-containing protein;locus_tag=Py17XNL_1403805
Py17XNL_14	AUGUSTUS	exon	1504906	1507648	.	+	.	ID=Py17XNL_1403805.2-exon1;Parent=Py17XNL_1403805.2;Name=Py17XNL_1403805.2-exon1;transcript_id=Py17XNL_1403805.2;gene_name=heptatricopeptide repeat-containing protein;locus_tag=Py17XNL_1403805;protein_id=Py17XNL_1403805.2-p2;product=heptatricopeptide repeat-containing protein, putative
Py17XNL_14	AUGUSTUS	start_codon	1504938	1504940	.	+	0	ID=Py17XNL_1403805.2-start1;Parent=Py17XNL_1403805.2;Name=Py17XNL_1403805.2-start1;transcript_id=Py17XNL_1403805.2;gene_name=heptatricopeptide repeat-containing protein;locus_tag=Py17XNL_1403805
Py17XNL_14	AUGUSTUS	CDS	1504938	1507400	0.98	+	0	ID=Py17XNL_1403805.2-CDS1;Parent=Py17XNL_1403805.2;Name=Py17XNL_1403805.2-p2;transcript_id=Py17XNL_1403805.2;gene_name=heptatricopeptide repeat-containing protein;locus_tag=Py17XNL_1403805;protein_id=Py17XNL_1403805.2-p2;product=heptatricopeptide repeat-containing protein, putative
Py17XNL_14	AUGUSTUS	stop_codon	1507398	1507400	.	+	0	ID=Py17XNL_1403805.2-stop1;Parent=Py17XNL_1403805.2;Name=Py17XNL_1403805.2-stop1;transcript_id=Py17XNL_1403805.2;gene_name=heptatricopeptide repeat-containing protein;locus_tag=Py17XNL_1403805
Py17XNL_14	AUGUSTUS	three_prime_UTR	1507401	1507648	0.23	+	.	ID=Py17XNL_1403805.2-3UTR1;Parent=Py17XNL_1403805.2;Name=Py17XNL_1403805.2-3UTR1;transcript_id=Py17XNL_1403805.2;gene_name=heptatricopeptide repeat-containing protein;locus_tag=Py17XNL_1403805
Py17XNL_14	AUGUSTUS	transcription_end_site	1507648	1507648	.	+	.	ID=Py17XNL_1403805.2-tts1;Parent=Py17XNL_1403805.2;Name=Py17XNL_1403805.2-tts1;transcript_id=Py17XNL_1403805.2;gene_name=heptatricopeptide repeat-containing protein;locus_tag=Py17XNL_1403805
###
Py17XNL_14	AUGUSTUS	gene	1508286	1513343	0.03	+	.	ID=Py17XNL_1403806;gene_id=Py17XNL_1403806;gene_name=Py17XNL_1403806;Name=FbpA domain protein;best_match=PY17X_1439300.1-p1;query_coverage=65.0;percentage_identity=100.0;locus_tag=Py17XNL_1403806
Py17XNL_14	AUGUSTUS	mRNA	1508286	1513343	0.03	+	.	ID=Py17XNL_1403806.1;Parent=Py17XNL_1403806;transcript_id=Py17XNL_1403806.1;gene_name=Py17XNL_1403806;Name=FbpA domain protein.1;best_match=PY17X_1439300.1-p1;query_coverage=65.0;percentage_identity=100.0;locus_tag=Py17XNL_1403806;protein_id=Py17XNL_1403806.1-p1;product=FbpA domain protein, putative
Py17XNL_14	AUGUSTUS	transcription_start_site	1508286	1508286	.	+	.	ID=Py17XNL_1403806.1-tss1;Parent=Py17XNL_1403806.1;Name=Py17XNL_1403806.1-tss1;transcript_id=Py17XNL_1403806.1;gene_name=FbpA domain protein;locus_tag=Py17XNL_1403806
Py17XNL_14	AUGUSTUS	five_prime_UTR	1508286	1508319	0.55	+	.	ID=Py17XNL_1403806.1-5UTR1;Parent=Py17XNL_1403806.1;Name=Py17XNL_1403806.1-5UTR1;transcript_id=Py17XNL_1403806.1;gene_name=FbpA domain protein;locus_tag=Py17XNL_1403806
Py17XNL_14	AUGUSTUS	exon	1508286	1509605	.	+	.	ID=Py17XNL_1403806.1-exon1;Parent=Py17XNL_1403806.1;Name=Py17XNL_1403806.1-exon1;transcript_id=Py17XNL_1403806.1;gene_name=FbpA domain protein;locus_tag=Py17XNL_1403806;protein_id=Py17XNL_1403806.1-p1;product=FbpA domain protein, putative
Py17XNL_14	AUGUSTUS	start_codon	1508320	1508322	.	+	0	ID=Py17XNL_1403806.1-start1;Parent=Py17XNL_1403806.1;Name=Py17XNL_1403806.1-start1;transcript_id=Py17XNL_1403806.1;gene_name=FbpA domain protein;locus_tag=Py17XNL_1403806
Py17XNL_14	AUGUSTUS	CDS	1508320	1509605	0.18	+	0	ID=Py17XNL_1403806.1-CDS1;Parent=Py17XNL_1403806.1;Name=Py17XNL_1403806.1-p1;transcript_id=Py17XNL_1403806.1;gene_name=FbpA domain protein;locus_tag=Py17XNL_1403806;protein_id=Py17XNL_1403806.1-p1;product=FbpA domain protein, putative
Py17XNL_14	AUGUSTUS	intron	1509606	1510614	0.17	+	.	ID=Py17XNL_1403806.1-intron1;Parent=Py17XNL_1403806.1;Name=Py17XNL_1403806.1-intron1;transcript_id=Py17XNL_1403806.1;gene_name=FbpA domain protein;locus_tag=Py17XNL_1403806
Py17XNL_14	AUGUSTUS	CDS	1510615	1512909	0.18	+	1	ID=Py17XNL_1403806.1-CDS2;Parent=Py17XNL_1403806.1;Name=Py17XNL_1403806.1-p1;transcript_id=Py17XNL_1403806.1;gene_name=FbpA domain protein;locus_tag=Py17XNL_1403806;protein_id=Py17XNL_1403806.1-p1;product=FbpA domain protein, putative
Py17XNL_14	AUGUSTUS	exon	1510615	1512909	.	+	.	ID=Py17XNL_1403806.1-exon2;Parent=Py17XNL_1403806.1;Name=Py17XNL_1403806.1-exon2;transcript_id=Py17XNL_1403806.1;gene_name=FbpA domain protein;locus_tag=Py17XNL_1403806;protein_id=Py17XNL_1403806.1-p1;product=FbpA domain protein, putative
Py17XNL_14	AUGUSTUS	intron	1512910	1513030	1	+	.	ID=Py17XNL_1403806.1-intron2;Parent=Py17XNL_1403806.1;Name=Py17XNL_1403806.1-intron2;transcript_id=Py17XNL_1403806.1;gene_name=FbpA domain protein;locus_tag=Py17XNL_1403806
Py17XNL_14	AUGUSTUS	CDS	1513031	1513109	0.95	+	1	ID=Py17XNL_1403806.1-CDS3;Parent=Py17XNL_1403806.1;Name=Py17XNL_1403806.1-p1;transcript_id=Py17XNL_1403806.1;gene_name=FbpA domain protein;locus_tag=Py17XNL_1403806;protein_id=Py17XNL_1403806.1-p1;product=FbpA domain protein, putative
Py17XNL_14	AUGUSTUS	exon	1513031	1513343	.	+	.	ID=Py17XNL_1403806.1-exon3;Parent=Py17XNL_1403806.1;Name=Py17XNL_1403806.1-exon3;transcript_id=Py17XNL_1403806.1;gene_name=FbpA domain protein;locus_tag=Py17XNL_1403806;protein_id=Py17XNL_1403806.1-p1;product=FbpA domain protein, putative
Py17XNL_14	AUGUSTUS	stop_codon	1513107	1513109	.	+	0	ID=Py17XNL_1403806.1-stop1;Parent=Py17XNL_1403806.1;Name=Py17XNL_1403806.1-stop1;transcript_id=Py17XNL_1403806.1;gene_name=FbpA domain protein;locus_tag=Py17XNL_1403806
Py17XNL_14	AUGUSTUS	three_prime_UTR	1513110	1513343	0.15	+	.	ID=Py17XNL_1403806.1-3UTR1;Parent=Py17XNL_1403806.1;Name=Py17XNL_1403806.1-3UTR1;transcript_id=Py17XNL_1403806.1;gene_name=FbpA domain protein;locus_tag=Py17XNL_1403806
Py17XNL_14	AUGUSTUS	transcription_end_site	1513343	1513343	.	+	.	ID=Py17XNL_1403806.1-tts1;Parent=Py17XNL_1403806.1;Name=Py17XNL_1403806.1-tts1;transcript_id=Py17XNL_1403806.1;gene_name=FbpA domain protein;locus_tag=Py17XNL_1403806
###
Py17XNL_14	AUGUSTUS	gene	1513516	1516432	0.13	+	.	ID=Py17XNL_1403807;gene_id=Py17XNL_1403807;gene_name=Py17XNL_1403807;Name=conserved protein;best_match=PY17X_1439400.1-p1;query_coverage=99.0;percentage_identity=100.0;locus_tag=Py17XNL_1403807
Py17XNL_14	AUGUSTUS	mRNA	1513516	1516432	0.13	+	.	ID=Py17XNL_1403807.1;Parent=Py17XNL_1403807;transcript_id=Py17XNL_1403807.1;gene_name=Py17XNL_1403807;Name=conserved protein.1;best_match=PY17X_1439400.1-p1;query_coverage=99.0;percentage_identity=100.0;locus_tag=Py17XNL_1403807;protein_id=Py17XNL_1403807.1-p1;product=conserved protein, unknown function
Py17XNL_14	AUGUSTUS	transcription_start_site	1513516	1513516	.	+	.	ID=Py17XNL_1403807.1-tss1;Parent=Py17XNL_1403807.1;Name=Py17XNL_1403807.1-tss1;transcript_id=Py17XNL_1403807.1;gene_name=conserved protein;locus_tag=Py17XNL_1403807
Py17XNL_14	AUGUSTUS	five_prime_UTR	1513516	1513644	0.18	+	.	ID=Py17XNL_1403807.1-5UTR1;Parent=Py17XNL_1403807.1;Name=Py17XNL_1403807.1-5UTR1;transcript_id=Py17XNL_1403807.1;gene_name=conserved protein;locus_tag=Py17XNL_1403807
Py17XNL_14	AUGUSTUS	exon	1513516	1516432	.	+	.	ID=Py17XNL_1403807.1-exon1;Parent=Py17XNL_1403807.1;Name=Py17XNL_1403807.1-exon1;transcript_id=Py17XNL_1403807.1;gene_name=conserved protein;locus_tag=Py17XNL_1403807;protein_id=Py17XNL_1403807.1-p1;product=conserved protein, unknown function
Py17XNL_14	AUGUSTUS	start_codon	1513645	1513647	.	+	0	ID=Py17XNL_1403807.1-start1;Parent=Py17XNL_1403807.1;Name=Py17XNL_1403807.1-start1;transcript_id=Py17XNL_1403807.1;gene_name=conserved protein;locus_tag=Py17XNL_1403807
Py17XNL_14	AUGUSTUS	CDS	1513645	1515843	0.94	+	0	ID=Py17XNL_1403807.1-CDS1;Parent=Py17XNL_1403807.1;Name=Py17XNL_1403807.1-p1;transcript_id=Py17XNL_1403807.1;gene_name=conserved protein;locus_tag=Py17XNL_1403807;protein_id=Py17XNL_1403807.1-p1;product=conserved protein, unknown function
Py17XNL_14	AUGUSTUS	stop_codon	1515841	1515843	.	+	0	ID=Py17XNL_1403807.1-stop1;Parent=Py17XNL_1403807.1;Name=Py17XNL_1403807.1-stop1;transcript_id=Py17XNL_1403807.1;gene_name=conserved protein;locus_tag=Py17XNL_1403807
Py17XNL_14	AUGUSTUS	three_prime_UTR	1515844	1516432	0.72	+	.	ID=Py17XNL_1403807.1-3UTR1;Parent=Py17XNL_1403807.1;Name=Py17XNL_1403807.1-3UTR1;transcript_id=Py17XNL_1403807.1;gene_name=conserved protein;locus_tag=Py17XNL_1403807
Py17XNL_14	AUGUSTUS	transcription_end_site	1516432	1516432	.	+	.	ID=Py17XNL_1403807.1-tts1;Parent=Py17XNL_1403807.1;Name=Py17XNL_1403807.1-tts1;transcript_id=Py17XNL_1403807.1;gene_name=conserved protein;locus_tag=Py17XNL_1403807
###
Py17XNL_14	AUGUSTUS	gene	1516491	1518695	0.21	-	.	ID=Py17XNL_1403808;gene_id=Py17XNL_1403808;gene_name=Py17XNL_1403808;Name=conserved Plasmodium protein;best_match=PY17X_1439500.1-p1;query_coverage=99.0;percentage_identity=100.0;locus_tag=Py17XNL_1403808
Py17XNL_14	AUGUSTUS	mRNA	1516491	1518695	0.21	-	.	ID=Py17XNL_1403808.1;Parent=Py17XNL_1403808;transcript_id=Py17XNL_1403808.1;gene_name=Py17XNL_1403808;Name=conserved Plasmodium protein.1;best_match=PY17X_1439500.1-p1;query_coverage=99.0;percentage_identity=100.0;locus_tag=Py17XNL_1403808;protein_id=Py17XNL_1403808.1-p1;product=conserved Plasmodium protein, unknown function
Py17XNL_14	AUGUSTUS	transcription_end_site	1516491	1516491	.	-	.	ID=Py17XNL_1403808.1-tts1;Parent=Py17XNL_1403808.1;Name=Py17XNL_1403808.1-tts1;transcript_id=Py17XNL_1403808.1;gene_name=conserved Plasmodium protein;locus_tag=Py17XNL_1403808
Py17XNL_14	AUGUSTUS	three_prime_UTR	1516491	1516548	0.99	-	.	ID=Py17XNL_1403808.1-3UTR1;Parent=Py17XNL_1403808.1;Name=Py17XNL_1403808.1-3UTR1;transcript_id=Py17XNL_1403808.1;gene_name=conserved Plasmodium protein;locus_tag=Py17XNL_1403808
Py17XNL_14	AUGUSTUS	exon	1516491	1518695	.	-	.	ID=Py17XNL_1403808.1-exon1;Parent=Py17XNL_1403808.1;Name=Py17XNL_1403808.1-exon1;transcript_id=Py17XNL_1403808.1;gene_name=conserved Plasmodium protein;locus_tag=Py17XNL_1403808;protein_id=Py17XNL_1403808.1-p1;product=conserved Plasmodium protein, unknown function
Py17XNL_14	AUGUSTUS	stop_codon	1516549	1516551	.	-	0	ID=Py17XNL_1403808.1-stop1;Parent=Py17XNL_1403808.1;Name=Py17XNL_1403808.1-stop1;transcript_id=Py17XNL_1403808.1;gene_name=conserved Plasmodium protein;locus_tag=Py17XNL_1403808
Py17XNL_14	AUGUSTUS	CDS	1516549	1518672	0.98	-	0	ID=Py17XNL_1403808.1-CDS1;Parent=Py17XNL_1403808.1;Name=Py17XNL_1403808.1-p1;transcript_id=Py17XNL_1403808.1;gene_name=conserved Plasmodium protein;locus_tag=Py17XNL_1403808;protein_id=Py17XNL_1403808.1-p1;product=conserved Plasmodium protein, unknown function
Py17XNL_14	AUGUSTUS	start_codon	1518670	1518672	.	-	0	ID=Py17XNL_1403808.1-start1;Parent=Py17XNL_1403808.1;Name=Py17XNL_1403808.1-start1;transcript_id=Py17XNL_1403808.1;gene_name=conserved Plasmodium protein;locus_tag=Py17XNL_1403808
Py17XNL_14	AUGUSTUS	five_prime_UTR	1518673	1518695	0.21	-	.	ID=Py17XNL_1403808.1-5UTR1;Parent=Py17XNL_1403808.1;Name=Py17XNL_1403808.1-5UTR1;transcript_id=Py17XNL_1403808.1;gene_name=conserved Plasmodium protein;locus_tag=Py17XNL_1403808
Py17XNL_14	AUGUSTUS	transcription_start_site	1518695	1518695	.	-	.	ID=Py17XNL_1403808.1-tss1;Parent=Py17XNL_1403808.1;Name=Py17XNL_1403808.1-tss1;transcript_id=Py17XNL_1403808.1;gene_name=conserved Plasmodium protein;locus_tag=Py17XNL_1403808
###
Py17XNL_14	AUGUSTUS	gene	1520503	1522515	0.05	-	.	ID=Py17XNL_1403809;gene_id=Py17XNL_1403809;gene_name=Py17XNL_1403809;Name=conserved Plasmodium protein;best_match=PY17X_1439600.1-p1;query_coverage=99.0;percentage_identity=100.0;locus_tag=Py17XNL_1403809
Py17XNL_14	AUGUSTUS	mRNA	1520503	1522515	0.05	-	.	ID=Py17XNL_1403809.1;Parent=Py17XNL_1403809;transcript_id=Py17XNL_1403809.1;gene_name=Py17XNL_1403809;Name=conserved Plasmodium protein.1;best_match=PY17X_1439600.1-p1;query_coverage=99.0;percentage_identity=100.0;locus_tag=Py17XNL_1403809;protein_id=Py17XNL_1403809.1-p1;product=conserved Plasmodium protein, unknown function
Py17XNL_14	AUGUSTUS	transcription_end_site	1520503	1520503	.	-	.	ID=Py17XNL_1403809.1-tts1;Parent=Py17XNL_1403809.1;Name=Py17XNL_1403809.1-tts1;transcript_id=Py17XNL_1403809.1;gene_name=conserved Plasmodium protein;locus_tag=Py17XNL_1403809
Py17XNL_14	AUGUSTUS	three_prime_UTR	1520503	1520894	0.14	-	.	ID=Py17XNL_1403809.1-3UTR1;Parent=Py17XNL_1403809.1;Name=Py17XNL_1403809.1-3UTR1;transcript_id=Py17XNL_1403809.1;gene_name=conserved Plasmodium protein;locus_tag=Py17XNL_1403809
Py17XNL_14	AUGUSTUS	exon	1520503	1522515	.	-	.	ID=Py17XNL_1403809.1-exon1;Parent=Py17XNL_1403809.1;Name=Py17XNL_1403809.1-exon1;transcript_id=Py17XNL_1403809.1;gene_name=conserved Plasmodium protein;locus_tag=Py17XNL_1403809;protein_id=Py17XNL_1403809.1-p1;product=conserved Plasmodium protein, unknown function
Py17XNL_14	AUGUSTUS	stop_codon	1520895	1520897	.	-	0	ID=Py17XNL_1403809.1-stop1;Parent=Py17XNL_1403809.1;Name=Py17XNL_1403809.1-stop1;transcript_id=Py17XNL_1403809.1;gene_name=conserved Plasmodium protein;locus_tag=Py17XNL_1403809
Py17XNL_14	AUGUSTUS	CDS	1520895	1522421	1	-	0	ID=Py17XNL_1403809.1-CDS1;Parent=Py17XNL_1403809.1;Name=Py17XNL_1403809.1-p1;transcript_id=Py17XNL_1403809.1;gene_name=conserved Plasmodium protein;locus_tag=Py17XNL_1403809;protein_id=Py17XNL_1403809.1-p1;product=conserved Plasmodium protein, unknown function
Py17XNL_14	AUGUSTUS	start_codon	1522419	1522421	.	-	0	ID=Py17XNL_1403809.1-start1;Parent=Py17XNL_1403809.1;Name=Py17XNL_1403809.1-start1;transcript_id=Py17XNL_1403809.1;gene_name=conserved Plasmodium protein;locus_tag=Py17XNL_1403809
Py17XNL_14	AUGUSTUS	five_prime_UTR	1522422	1522515	0.5	-	.	ID=Py17XNL_1403809.1-5UTR1;Parent=Py17XNL_1403809.1;Name=Py17XNL_1403809.1-5UTR1;transcript_id=Py17XNL_1403809.1;gene_name=conserved Plasmodium protein;locus_tag=Py17XNL_1403809
Py17XNL_14	AUGUSTUS	transcription_start_site	1522515	1522515	.	-	.	ID=Py17XNL_1403809.1-tss1;Parent=Py17XNL_1403809.1;Name=Py17XNL_1403809.1-tss1;transcript_id=Py17XNL_1403809.1;gene_name=conserved Plasmodium protein;locus_tag=Py17XNL_1403809
###
Py17XNL_14	AUGUSTUS	gene	1524987	1527505	0.22	-	.	ID=Py17XNL_1403810;gene_id=Py17XNL_1403810;gene_name=Py17XNL_1403810;Name=GRP94;best_match=PY17X_1439800.1-p1;query_coverage=99.0;percentage_identity=100.0;locus_tag=Py17XNL_1403810
Py17XNL_14	AUGUSTUS	mRNA	1524987	1527505	0.22	-	.	ID=Py17XNL_1403810.1;Parent=Py17XNL_1403810;transcript_id=Py17XNL_1403810.1;gene_name=Py17XNL_1403810;Name=GRP94.1;best_match=PY17X_1439800.1-p1;query_coverage=99.0;percentage_identity=100.0;locus_tag=Py17XNL_1403810;protein_id=Py17XNL_1403810.1-p1;product=endoplasmin, putative
Py17XNL_14	AUGUSTUS	transcription_end_site	1524987	1524987	.	-	.	ID=Py17XNL_1403810.1-tts1;Parent=Py17XNL_1403810.1;Name=Py17XNL_1403810.1-tts1;transcript_id=Py17XNL_1403810.1;gene_name=GRP94;locus_tag=Py17XNL_1403810
Py17XNL_14	AUGUSTUS	three_prime_UTR	1524987	1525017	0.33	-	.	ID=Py17XNL_1403810.1-3UTR1;Parent=Py17XNL_1403810.1;Name=Py17XNL_1403810.1-3UTR1;transcript_id=Py17XNL_1403810.1;gene_name=GRP94;locus_tag=Py17XNL_1403810
Py17XNL_14	AUGUSTUS	exon	1524987	1527505	.	-	.	ID=Py17XNL_1403810.1-exon1;Parent=Py17XNL_1403810.1;Name=Py17XNL_1403810.1-exon1;transcript_id=Py17XNL_1403810.1;gene_name=GRP94;locus_tag=Py17XNL_1403810;protein_id=Py17XNL_1403810.1-p1;product=endoplasmin, putative
Py17XNL_14	AUGUSTUS	stop_codon	1525018	1525020	.	-	0	ID=Py17XNL_1403810.1-stop1;Parent=Py17XNL_1403810.1;Name=Py17XNL_1403810.1-stop1;transcript_id=Py17XNL_1403810.1;gene_name=GRP94;locus_tag=Py17XNL_1403810
Py17XNL_14	AUGUSTUS	CDS	1525018	1527444	1	-	0	ID=Py17XNL_1403810.1-CDS1;Parent=Py17XNL_1403810.1;Name=Py17XNL_1403810.1-p1;transcript_id=Py17XNL_1403810.1;gene_name=GRP94;locus_tag=Py17XNL_1403810;protein_id=Py17XNL_1403810.1-p1;product=endoplasmin, putative
Py17XNL_14	AUGUSTUS	start_codon	1527442	1527444	.	-	0	ID=Py17XNL_1403810.1-start1;Parent=Py17XNL_1403810.1;Name=Py17XNL_1403810.1-start1;transcript_id=Py17XNL_1403810.1;gene_name=GRP94;locus_tag=Py17XNL_1403810
Py17XNL_14	AUGUSTUS	five_prime_UTR	1527445	1527505	0.65	-	.	ID=Py17XNL_1403810.1-5UTR1;Parent=Py17XNL_1403810.1;Name=Py17XNL_1403810.1-5UTR1;transcript_id=Py17XNL_1403810.1;gene_name=GRP94;locus_tag=Py17XNL_1403810
Py17XNL_14	AUGUSTUS	transcription_start_site	1527505	1527505	.	-	.	ID=Py17XNL_1403810.1-tss1;Parent=Py17XNL_1403810.1;Name=Py17XNL_1403810.1-tss1;transcript_id=Py17XNL_1403810.1;gene_name=GRP94;locus_tag=Py17XNL_1403810
###
Py17XNL_14	AUGUSTUS	gene	1529595	1531985	0.1	-	.	ID=Py17XNL_1403811;gene_id=Py17XNL_1403811;gene_name=Py17XNL_1403811;Name=DPH6;best_match=PY17X_1439900.1-p1;query_coverage=99.0;percentage_identity=100.0;locus_tag=Py17XNL_1403811
Py17XNL_14	AUGUSTUS	mRNA	1529595	1531985	0.1	-	.	ID=Py17XNL_1403811.1;Parent=Py17XNL_1403811;transcript_id=Py17XNL_1403811.1;gene_name=Py17XNL_1403811;Name=DPH6.1;best_match=PY17X_1439900.1-p1;query_coverage=99.0;percentage_identity=100.0;locus_tag=Py17XNL_1403811;protein_id=Py17XNL_1403811.1-p1;product=diphthine--ammonia ligase, putative
Py17XNL_14	AUGUSTUS	transcription_end_site	1529595	1529595	.	-	.	ID=Py17XNL_1403811.1-tts1;Parent=Py17XNL_1403811.1;Name=Py17XNL_1403811.1-tts1;transcript_id=Py17XNL_1403811.1;gene_name=DPH6;locus_tag=Py17XNL_1403811
Py17XNL_14	AUGUSTUS	three_prime_UTR	1529595	1529845	0.18	-	.	ID=Py17XNL_1403811.1-3UTR1;Parent=Py17XNL_1403811.1;Name=Py17XNL_1403811.1-3UTR1;transcript_id=Py17XNL_1403811.1;gene_name=DPH6;locus_tag=Py17XNL_1403811
Py17XNL_14	AUGUSTUS	exon	1529595	1530090	.	-	.	ID=Py17XNL_1403811.1-exon1;Parent=Py17XNL_1403811.1;Name=Py17XNL_1403811.1-exon1;transcript_id=Py17XNL_1403811.1;gene_name=DPH6;locus_tag=Py17XNL_1403811;protein_id=Py17XNL_1403811.1-p1;product=diphthine--ammonia ligase, putative
Py17XNL_14	AUGUSTUS	stop_codon	1529846	1529848	.	-	0	ID=Py17XNL_1403811.1-stop1;Parent=Py17XNL_1403811.1;Name=Py17XNL_1403811.1-stop1;transcript_id=Py17XNL_1403811.1;gene_name=DPH6;locus_tag=Py17XNL_1403811
Py17XNL_14	AUGUSTUS	CDS	1529846	1530090	1	-	2	ID=Py17XNL_1403811.1-CDS1;Parent=Py17XNL_1403811.1;Name=Py17XNL_1403811.1-p1;transcript_id=Py17XNL_1403811.1;gene_name=DPH6;locus_tag=Py17XNL_1403811;protein_id=Py17XNL_1403811.1-p1;product=diphthine--ammonia ligase, putative
Py17XNL_14	AUGUSTUS	intron	1530091	1530214	1	-	.	ID=Py17XNL_1403811.1-intron1;Parent=Py17XNL_1403811.1;Name=Py17XNL_1403811.1-intron1;transcript_id=Py17XNL_1403811.1;gene_name=DPH6;locus_tag=Py17XNL_1403811
Py17XNL_14	AUGUSTUS	CDS	1530215	1530281	1	-	0	ID=Py17XNL_1403811.1-CDS2;Parent=Py17XNL_1403811.1;Name=Py17XNL_1403811.1-p1;transcript_id=Py17XNL_1403811.1;gene_name=DPH6;locus_tag=Py17XNL_1403811;protein_id=Py17XNL_1403811.1-p1;product=diphthine--ammonia ligase, putative
Py17XNL_14	AUGUSTUS	exon	1530215	1530281	.	-	.	ID=Py17XNL_1403811.1-exon2;Parent=Py17XNL_1403811.1;Name=Py17XNL_1403811.1-exon2;transcript_id=Py17XNL_1403811.1;gene_name=DPH6;locus_tag=Py17XNL_1403811;protein_id=Py17XNL_1403811.1-p1;product=diphthine--ammonia ligase, putative
Py17XNL_14	AUGUSTUS	intron	1530282	1530407	1	-	.	ID=Py17XNL_1403811.1-intron2;Parent=Py17XNL_1403811.1;Name=Py17XNL_1403811.1-intron2;transcript_id=Py17XNL_1403811.1;gene_name=DPH6;locus_tag=Py17XNL_1403811
Py17XNL_14	AUGUSTUS	CDS	1530408	1530459	1	-	1	ID=Py17XNL_1403811.1-CDS3;Parent=Py17XNL_1403811.1;Name=Py17XNL_1403811.1-p1;transcript_id=Py17XNL_1403811.1;gene_name=DPH6;locus_tag=Py17XNL_1403811;protein_id=Py17XNL_1403811.1-p1;product=diphthine--ammonia ligase, putative
Py17XNL_14	AUGUSTUS	exon	1530408	1530459	.	-	.	ID=Py17XNL_1403811.1-exon3;Parent=Py17XNL_1403811.1;Name=Py17XNL_1403811.1-exon3;transcript_id=Py17XNL_1403811.1;gene_name=DPH6;locus_tag=Py17XNL_1403811;protein_id=Py17XNL_1403811.1-p1;product=diphthine--ammonia ligase, putative
Py17XNL_14	AUGUSTUS	intron	1530460	1530590	1	-	.	ID=Py17XNL_1403811.1-intron3;Parent=Py17XNL_1403811.1;Name=Py17XNL_1403811.1-intron3;transcript_id=Py17XNL_1403811.1;gene_name=DPH6;locus_tag=Py17XNL_1403811
Py17XNL_14	AUGUSTUS	CDS	1530591	1530667	1	-	0	ID=Py17XNL_1403811.1-CDS4;Parent=Py17XNL_1403811.1;Name=Py17XNL_1403811.1-p1;transcript_id=Py17XNL_1403811.1;gene_name=DPH6;locus_tag=Py17XNL_1403811;protein_id=Py17XNL_1403811.1-p1;product=diphthine--ammonia ligase, putative
Py17XNL_14	AUGUSTUS	exon	1530591	1530667	.	-	.	ID=Py17XNL_1403811.1-exon4;Parent=Py17XNL_1403811.1;Name=Py17XNL_1403811.1-exon4;transcript_id=Py17XNL_1403811.1;gene_name=DPH6;locus_tag=Py17XNL_1403811;protein_id=Py17XNL_1403811.1-p1;product=diphthine--ammonia ligase, putative
Py17XNL_14	AUGUSTUS	intron	1530668	1530762	1	-	.	ID=Py17XNL_1403811.1-intron4;Parent=Py17XNL_1403811.1;Name=Py17XNL_1403811.1-intron4;transcript_id=Py17XNL_1403811.1;gene_name=DPH6;locus_tag=Py17XNL_1403811
Py17XNL_14	AUGUSTUS	CDS	1530763	1530848	1	-	2	ID=Py17XNL_1403811.1-CDS5;Parent=Py17XNL_1403811.1;Name=Py17XNL_1403811.1-p1;transcript_id=Py17XNL_1403811.1;gene_name=DPH6;locus_tag=Py17XNL_1403811;protein_id=Py17XNL_1403811.1-p1;product=diphthine--ammonia ligase, putative
Py17XNL_14	AUGUSTUS	exon	1530763	1530848	.	-	.	ID=Py17XNL_1403811.1-exon5;Parent=Py17XNL_1403811.1;Name=Py17XNL_1403811.1-exon5;transcript_id=Py17XNL_1403811.1;gene_name=DPH6;locus_tag=Py17XNL_1403811;protein_id=Py17XNL_1403811.1-p1;product=diphthine--ammonia ligase, putative
Py17XNL_14	AUGUSTUS	intron	1530849	1531109	1	-	.	ID=Py17XNL_1403811.1-intron5;Parent=Py17XNL_1403811.1;Name=Py17XNL_1403811.1-intron5;transcript_id=Py17XNL_1403811.1;gene_name=DPH6;locus_tag=Py17XNL_1403811
Py17XNL_14	AUGUSTUS	CDS	1531110	1531208	0.99	-	2	ID=Py17XNL_1403811.1-CDS6;Parent=Py17XNL_1403811.1;Name=Py17XNL_1403811.1-p1;transcript_id=Py17XNL_1403811.1;gene_name=DPH6;locus_tag=Py17XNL_1403811;protein_id=Py17XNL_1403811.1-p1;product=diphthine--ammonia ligase, putative
Py17XNL_14	AUGUSTUS	exon	1531110	1531208	.	-	.	ID=Py17XNL_1403811.1-exon6;Parent=Py17XNL_1403811.1;Name=Py17XNL_1403811.1-exon6;transcript_id=Py17XNL_1403811.1;gene_name=DPH6;locus_tag=Py17XNL_1403811;protein_id=Py17XNL_1403811.1-p1;product=diphthine--ammonia ligase, putative
Py17XNL_14	AUGUSTUS	intron	1531209	1531861	0.99	-	.	ID=Py17XNL_1403811.1-intron6;Parent=Py17XNL_1403811.1;Name=Py17XNL_1403811.1-intron6;transcript_id=Py17XNL_1403811.1;gene_name=DPH6;locus_tag=Py17XNL_1403811
Py17XNL_14	AUGUSTUS	CDS	1531862	1531979	0.99	-	0	ID=Py17XNL_1403811.1-CDS7;Parent=Py17XNL_1403811.1;Name=Py17XNL_1403811.1-p1;transcript_id=Py17XNL_1403811.1;gene_name=DPH6;locus_tag=Py17XNL_1403811;protein_id=Py17XNL_1403811.1-p1;product=diphthine--ammonia ligase, putative
Py17XNL_14	AUGUSTUS	exon	1531862	1531985	.	-	.	ID=Py17XNL_1403811.1-exon7;Parent=Py17XNL_1403811.1;Name=Py17XNL_1403811.1-exon7;transcript_id=Py17XNL_1403811.1;gene_name=DPH6;locus_tag=Py17XNL_1403811;protein_id=Py17XNL_1403811.1-p1;product=diphthine--ammonia ligase, putative
Py17XNL_14	AUGUSTUS	start_codon	1531977	1531979	.	-	0	ID=Py17XNL_1403811.1-start1;Parent=Py17XNL_1403811.1;Name=Py17XNL_1403811.1-start1;transcript_id=Py17XNL_1403811.1;gene_name=DPH6;locus_tag=Py17XNL_1403811
Py17XNL_14	AUGUSTUS	five_prime_UTR	1531980	1531985	0.38	-	.	ID=Py17XNL_1403811.1-5UTR1;Parent=Py17XNL_1403811.1;Name=Py17XNL_1403811.1-5UTR1;transcript_id=Py17XNL_1403811.1;gene_name=DPH6;locus_tag=Py17XNL_1403811
Py17XNL_14	AUGUSTUS	transcription_start_site	1531985	1531985	.	-	.	ID=Py17XNL_1403811.1-tss1;Parent=Py17XNL_1403811.1;Name=Py17XNL_1403811.1-tss1;transcript_id=Py17XNL_1403811.1;gene_name=DPH6;locus_tag=Py17XNL_1403811
###
Py17XNL_14	AUGUSTUS	gene	1542616	1550343	0.04	+	.	ID=Py17XNL_1403812;gene_id=Py17XNL_1403812;gene_name=Py17XNL_1403812;Name=AP2-G;best_match=PY17X_1440000.1-p1;query_coverage=99.0;percentage_identity=100.0;locus_tag=Py17XNL_1403812
Py17XNL_14	AUGUSTUS	mRNA	1542616	1550343	0.04	+	.	ID=Py17XNL_1403812.1;Parent=Py17XNL_1403812;transcript_id=Py17XNL_1403812.1;gene_name=Py17XNL_1403812;Name=AP2-G.1;best_match=PY17X_1440000.1-p1;query_coverage=99.0;percentage_identity=100.0;locus_tag=Py17XNL_1403812;protein_id=Py17XNL_1403812.1-p1;product=AP2 domain transcription factor AP2-G
Py17XNL_14	AUGUSTUS	transcription_start_site	1542616	1542616	.	+	.	ID=Py17XNL_1403812.1-tss1;Parent=Py17XNL_1403812.1;Name=Py17XNL_1403812.1-tss1;transcript_id=Py17XNL_1403812.1;gene_name=AP2-G;locus_tag=Py17XNL_1403812
Py17XNL_14	AUGUSTUS	five_prime_UTR	1542616	1542756	0.39	+	.	ID=Py17XNL_1403812.1-5UTR1;Parent=Py17XNL_1403812.1;Name=Py17XNL_1403812.1-5UTR1;transcript_id=Py17XNL_1403812.1;gene_name=AP2-G;locus_tag=Py17XNL_1403812
Py17XNL_14	AUGUSTUS	exon	1542616	1550343	.	+	.	ID=Py17XNL_1403812.1-exon1;Parent=Py17XNL_1403812.1;Name=Py17XNL_1403812.1-exon1;transcript_id=Py17XNL_1403812.1;gene_name=AP2-G;locus_tag=Py17XNL_1403812;protein_id=Py17XNL_1403812.1-p1;product=AP2 domain transcription factor AP2-G
Py17XNL_14	AUGUSTUS	start_codon	1542757	1542759	.	+	0	ID=Py17XNL_1403812.1-start1;Parent=Py17XNL_1403812.1;Name=Py17XNL_1403812.1-start1;transcript_id=Py17XNL_1403812.1;gene_name=AP2-G;locus_tag=Py17XNL_1403812
Py17XNL_14	AUGUSTUS	CDS	1542757	1549782	1	+	0	ID=Py17XNL_1403812.1-CDS1;Parent=Py17XNL_1403812.1;Name=Py17XNL_1403812.1-p1;transcript_id=Py17XNL_1403812.1;gene_name=AP2-G;locus_tag=Py17XNL_1403812;protein_id=Py17XNL_1403812.1-p1;product=AP2 domain transcription factor AP2-G
Py17XNL_14	AUGUSTUS	stop_codon	1549780	1549782	.	+	0	ID=Py17XNL_1403812.1-stop1;Parent=Py17XNL_1403812.1;Name=Py17XNL_1403812.1-stop1;transcript_id=Py17XNL_1403812.1;gene_name=AP2-G;locus_tag=Py17XNL_1403812
Py17XNL_14	AUGUSTUS	three_prime_UTR	1549783	1550343	0.1	+	.	ID=Py17XNL_1403812.1-3UTR1;Parent=Py17XNL_1403812.1;Name=Py17XNL_1403812.1-3UTR1;transcript_id=Py17XNL_1403812.1;gene_name=AP2-G;locus_tag=Py17XNL_1403812
Py17XNL_14	AUGUSTUS	transcription_end_site	1550343	1550343	.	+	.	ID=Py17XNL_1403812.1-tts1;Parent=Py17XNL_1403812.1;Name=Py17XNL_1403812.1-tts1;transcript_id=Py17XNL_1403812.1;gene_name=AP2-G;locus_tag=Py17XNL_1403812
###
Py17XNL_14	AUGUSTUS	gene	1551926	1552559	0.24	+	.	ID=Py17XNL_1403813;gene_id=Py17XNL_1403813;gene_name=Py17XNL_1403813;Name=GAP45;best_match=PY17X_1440100.1-p1;query_coverage=99.0;percentage_identity=100.0;locus_tag=Py17XNL_1403813
Py17XNL_14	AUGUSTUS	mRNA	1551926	1552559	0.24	+	.	ID=Py17XNL_1403813.1;Parent=Py17XNL_1403813;transcript_id=Py17XNL_1403813.1;gene_name=Py17XNL_1403813;Name=GAP45.1;best_match=PY17X_1440100.1-p1;query_coverage=99.0;percentage_identity=100.0;locus_tag=Py17XNL_1403813;protein_id=Py17XNL_1403813.1-p1;product=glideosome-associated protein 45, putative
Py17XNL_14	AUGUSTUS	transcription_start_site	1551926	1551926	.	+	.	ID=Py17XNL_1403813.1-tss1;Parent=Py17XNL_1403813.1;Name=Py17XNL_1403813.1-tss1;transcript_id=Py17XNL_1403813.1;gene_name=GAP45;locus_tag=Py17XNL_1403813
Py17XNL_14	AUGUSTUS	five_prime_UTR	1551926	1551942	0.24	+	.	ID=Py17XNL_1403813.1-5UTR1;Parent=Py17XNL_1403813.1;Name=Py17XNL_1403813.1-5UTR1;transcript_id=Py17XNL_1403813.1;gene_name=GAP45;locus_tag=Py17XNL_1403813
Py17XNL_14	AUGUSTUS	exon	1551926	1552559	.	+	.	ID=Py17XNL_1403813.1-exon1;Parent=Py17XNL_1403813.1;Name=Py17XNL_1403813.1-exon1;transcript_id=Py17XNL_1403813.1;gene_name=GAP45;locus_tag=Py17XNL_1403813;protein_id=Py17XNL_1403813.1-p1;product=glideosome-associated protein 45, putative
Py17XNL_14	AUGUSTUS	start_codon	1551943	1551945	.	+	0	ID=Py17XNL_1403813.1-start1;Parent=Py17XNL_1403813.1;Name=Py17XNL_1403813.1-start1;transcript_id=Py17XNL_1403813.1;gene_name=GAP45;locus_tag=Py17XNL_1403813
Py17XNL_14	AUGUSTUS	CDS	1551943	1552497	1	+	0	ID=Py17XNL_1403813.1-CDS1;Parent=Py17XNL_1403813.1;Name=Py17XNL_1403813.1-p1;transcript_id=Py17XNL_1403813.1;gene_name=GAP45;locus_tag=Py17XNL_1403813;protein_id=Py17XNL_1403813.1-p1;product=glideosome-associated protein 45, putative
Py17XNL_14	AUGUSTUS	stop_codon	1552495	1552497	.	+	0	ID=Py17XNL_1403813.1-stop1;Parent=Py17XNL_1403813.1;Name=Py17XNL_1403813.1-stop1;transcript_id=Py17XNL_1403813.1;gene_name=GAP45;locus_tag=Py17XNL_1403813
Py17XNL_14	AUGUSTUS	three_prime_UTR	1552498	1552559	0.99	+	.	ID=Py17XNL_1403813.1-3UTR1;Parent=Py17XNL_1403813.1;Name=Py17XNL_1403813.1-3UTR1;transcript_id=Py17XNL_1403813.1;gene_name=GAP45;locus_tag=Py17XNL_1403813
Py17XNL_14	AUGUSTUS	transcription_end_site	1552559	1552559	.	+	.	ID=Py17XNL_1403813.1-tts1;Parent=Py17XNL_1403813.1;Name=Py17XNL_1403813.1-tts1;transcript_id=Py17XNL_1403813.1;gene_name=GAP45;locus_tag=Py17XNL_1403813
###
Py17XNL_14	AUGUSTUS	gene	1552561	1555115	0.15	-	.	ID=Py17XNL_1403814;gene_id=Py17XNL_1403814;gene_name=Py17XNL_1403814;Name=conserved Plasmodium protein;best_match=PY17X_1440200.1-p1;query_coverage=99.0;percentage_identity=100.0;locus_tag=Py17XNL_1403814
Py17XNL_14	AUGUSTUS	mRNA	1552561	1555115	0.15	-	.	ID=Py17XNL_1403814.1;Parent=Py17XNL_1403814;transcript_id=Py17XNL_1403814.1;gene_name=Py17XNL_1403814;Name=conserved Plasmodium protein.1;best_match=PY17X_1440200.1-p1;query_coverage=99.0;percentage_identity=100.0;locus_tag=Py17XNL_1403814;protein_id=Py17XNL_1403814.1-p1;product=conserved Plasmodium protein, unknown function
Py17XNL_14	AUGUSTUS	transcription_end_site	1552561	1552561	.	-	.	ID=Py17XNL_1403814.1-tts1;Parent=Py17XNL_1403814.1;Name=Py17XNL_1403814.1-tts1;transcript_id=Py17XNL_1403814.1;gene_name=conserved Plasmodium protein;locus_tag=Py17XNL_1403814
Py17XNL_14	AUGUSTUS	three_prime_UTR	1552561	1553396	0.18	-	.	ID=Py17XNL_1403814.1-3UTR1;Parent=Py17XNL_1403814.1;Name=Py17XNL_1403814.1-3UTR1;transcript_id=Py17XNL_1403814.1;gene_name=conserved Plasmodium protein;locus_tag=Py17XNL_1403814
Py17XNL_14	AUGUSTUS	exon	1552561	1553537	.	-	.	ID=Py17XNL_1403814.1-exon1;Parent=Py17XNL_1403814.1;Name=Py17XNL_1403814.1-exon1;transcript_id=Py17XNL_1403814.1;gene_name=conserved Plasmodium protein;locus_tag=Py17XNL_1403814;protein_id=Py17XNL_1403814.1-p1;product=conserved Plasmodium protein, unknown function
Py17XNL_14	AUGUSTUS	stop_codon	1553397	1553399	.	-	0	ID=Py17XNL_1403814.1-stop1;Parent=Py17XNL_1403814.1;Name=Py17XNL_1403814.1-stop1;transcript_id=Py17XNL_1403814.1;gene_name=conserved Plasmodium protein;locus_tag=Py17XNL_1403814
Py17XNL_14	AUGUSTUS	CDS	1553397	1553537	0.94	-	0	ID=Py17XNL_1403814.1-CDS1;Parent=Py17XNL_1403814.1;Name=Py17XNL_1403814.1-p1;transcript_id=Py17XNL_1403814.1;gene_name=conserved Plasmodium protein;locus_tag=Py17XNL_1403814;protein_id=Py17XNL_1403814.1-p1;product=conserved Plasmodium protein, unknown function
Py17XNL_14	AUGUSTUS	intron	1553538	1553671	1	-	.	ID=Py17XNL_1403814.1-intron1;Parent=Py17XNL_1403814.1;Name=Py17XNL_1403814.1-intron1;transcript_id=Py17XNL_1403814.1;gene_name=conserved Plasmodium protein;locus_tag=Py17XNL_1403814
Py17XNL_14	AUGUSTUS	CDS	1553672	1553722	1	-	0	ID=Py17XNL_1403814.1-CDS2;Parent=Py17XNL_1403814.1;Name=Py17XNL_1403814.1-p1;transcript_id=Py17XNL_1403814.1;gene_name=conserved Plasmodium protein;locus_tag=Py17XNL_1403814;protein_id=Py17XNL_1403814.1-p1;product=conserved Plasmodium protein, unknown function
Py17XNL_14	AUGUSTUS	exon	1553672	1553722	.	-	.	ID=Py17XNL_1403814.1-exon2;Parent=Py17XNL_1403814.1;Name=Py17XNL_1403814.1-exon2;transcript_id=Py17XNL_1403814.1;gene_name=conserved Plasmodium protein;locus_tag=Py17XNL_1403814;protein_id=Py17XNL_1403814.1-p1;product=conserved Plasmodium protein, unknown function
Py17XNL_14	AUGUSTUS	intron	1553723	1553799	1	-	.	ID=Py17XNL_1403814.1-intron2;Parent=Py17XNL_1403814.1;Name=Py17XNL_1403814.1-intron2;transcript_id=Py17XNL_1403814.1;gene_name=conserved Plasmodium protein;locus_tag=Py17XNL_1403814
Py17XNL_14	AUGUSTUS	CDS	1553800	1553913	1	-	0	ID=Py17XNL_1403814.1-CDS3;Parent=Py17XNL_1403814.1;Name=Py17XNL_1403814.1-p1;transcript_id=Py17XNL_1403814.1;gene_name=conserved Plasmodium protein;locus_tag=Py17XNL_1403814;protein_id=Py17XNL_1403814.1-p1;product=conserved Plasmodium protein, unknown function
Py17XNL_14	AUGUSTUS	exon	1553800	1553913	.	-	.	ID=Py17XNL_1403814.1-exon3;Parent=Py17XNL_1403814.1;Name=Py17XNL_1403814.1-exon3;transcript_id=Py17XNL_1403814.1;gene_name=conserved Plasmodium protein;locus_tag=Py17XNL_1403814;protein_id=Py17XNL_1403814.1-p1;product=conserved Plasmodium protein, unknown function
Py17XNL_14	AUGUSTUS	intron	1553914	1554132	1	-	.	ID=Py17XNL_1403814.1-intron3;Parent=Py17XNL_1403814.1;Name=Py17XNL_1403814.1-intron3;transcript_id=Py17XNL_1403814.1;gene_name=conserved Plasmodium protein;locus_tag=Py17XNL_1403814
Py17XNL_14	AUGUSTUS	CDS	1554133	1554335	1	-	2	ID=Py17XNL_1403814.1-CDS4;Parent=Py17XNL_1403814.1;Name=Py17XNL_1403814.1-p1;transcript_id=Py17XNL_1403814.1;gene_name=conserved Plasmodium protein;locus_tag=Py17XNL_1403814;protein_id=Py17XNL_1403814.1-p1;product=conserved Plasmodium protein, unknown function
Py17XNL_14	AUGUSTUS	exon	1554133	1554335	.	-	.	ID=Py17XNL_1403814.1-exon4;Parent=Py17XNL_1403814.1;Name=Py17XNL_1403814.1-exon4;transcript_id=Py17XNL_1403814.1;gene_name=conserved Plasmodium protein;locus_tag=Py17XNL_1403814;protein_id=Py17XNL_1403814.1-p1;product=conserved Plasmodium protein, unknown function
Py17XNL_14	AUGUSTUS	intron	1554336	1554548	1	-	.	ID=Py17XNL_1403814.1-intron4;Parent=Py17XNL_1403814.1;Name=Py17XNL_1403814.1-intron4;transcript_id=Py17XNL_1403814.1;gene_name=conserved Plasmodium protein;locus_tag=Py17XNL_1403814
Py17XNL_14	AUGUSTUS	CDS	1554549	1554633	1	-	0	ID=Py17XNL_1403814.1-CDS5;Parent=Py17XNL_1403814.1;Name=Py17XNL_1403814.1-p1;transcript_id=Py17XNL_1403814.1;gene_name=conserved Plasmodium protein;locus_tag=Py17XNL_1403814;protein_id=Py17XNL_1403814.1-p1;product=conserved Plasmodium protein, unknown function
Py17XNL_14	AUGUSTUS	exon	1554549	1554633	.	-	.	ID=Py17XNL_1403814.1-exon5;Parent=Py17XNL_1403814.1;Name=Py17XNL_1403814.1-exon5;transcript_id=Py17XNL_1403814.1;gene_name=conserved Plasmodium protein;locus_tag=Py17XNL_1403814;protein_id=Py17XNL_1403814.1-p1;product=conserved Plasmodium protein, unknown function
Py17XNL_14	AUGUSTUS	intron	1554634	1554726	1	-	.	ID=Py17XNL_1403814.1-intron5;Parent=Py17XNL_1403814.1;Name=Py17XNL_1403814.1-intron5;transcript_id=Py17XNL_1403814.1;gene_name=conserved Plasmodium protein;locus_tag=Py17XNL_1403814
Py17XNL_14	AUGUSTUS	CDS	1554727	1554792	1	-	0	ID=Py17XNL_1403814.1-CDS6;Parent=Py17XNL_1403814.1;Name=Py17XNL_1403814.1-p1;transcript_id=Py17XNL_1403814.1;gene_name=conserved Plasmodium protein;locus_tag=Py17XNL_1403814;protein_id=Py17XNL_1403814.1-p1;product=conserved Plasmodium protein, unknown function
Py17XNL_14	AUGUSTUS	exon	1554727	1554792	.	-	.	ID=Py17XNL_1403814.1-exon6;Parent=Py17XNL_1403814.1;Name=Py17XNL_1403814.1-exon6;transcript_id=Py17XNL_1403814.1;gene_name=conserved Plasmodium protein;locus_tag=Py17XNL_1403814;protein_id=Py17XNL_1403814.1-p1;product=conserved Plasmodium protein, unknown function
Py17XNL_14	AUGUSTUS	intron	1554793	1554953	1	-	.	ID=Py17XNL_1403814.1-intron6;Parent=Py17XNL_1403814.1;Name=Py17XNL_1403814.1-intron6;transcript_id=Py17XNL_1403814.1;gene_name=conserved Plasmodium protein;locus_tag=Py17XNL_1403814
Py17XNL_14	AUGUSTUS	CDS	1554954	1555079	0.79	-	0	ID=Py17XNL_1403814.1-CDS7;Parent=Py17XNL_1403814.1;Name=Py17XNL_1403814.1-p1;transcript_id=Py17XNL_1403814.1;gene_name=conserved Plasmodium protein;locus_tag=Py17XNL_1403814;protein_id=Py17XNL_1403814.1-p1;product=conserved Plasmodium protein, unknown function
Py17XNL_14	AUGUSTUS	exon	1554954	1555115	.	-	.	ID=Py17XNL_1403814.1-exon7;Parent=Py17XNL_1403814.1;Name=Py17XNL_1403814.1-exon7;transcript_id=Py17XNL_1403814.1;gene_name=conserved Plasmodium protein;locus_tag=Py17XNL_1403814;protein_id=Py17XNL_1403814.1-p1;product=conserved Plasmodium protein, unknown function
Py17XNL_14	AUGUSTUS	start_codon	1555077	1555079	.	-	0	ID=Py17XNL_1403814.1-start1;Parent=Py17XNL_1403814.1;Name=Py17XNL_1403814.1-start1;transcript_id=Py17XNL_1403814.1;gene_name=conserved Plasmodium protein;locus_tag=Py17XNL_1403814
Py17XNL_14	AUGUSTUS	five_prime_UTR	1555080	1555115	0.76	-	.	ID=Py17XNL_1403814.1-5UTR1;Parent=Py17XNL_1403814.1;Name=Py17XNL_1403814.1-5UTR1;transcript_id=Py17XNL_1403814.1;gene_name=conserved Plasmodium protein;locus_tag=Py17XNL_1403814
Py17XNL_14	AUGUSTUS	transcription_start_site	1555115	1555115	.	-	.	ID=Py17XNL_1403814.1-tss1;Parent=Py17XNL_1403814.1;Name=Py17XNL_1403814.1-tss1;transcript_id=Py17XNL_1403814.1;gene_name=conserved Plasmodium protein;locus_tag=Py17XNL_1403814
###
Py17XNL_14	AUGUSTUS	gene	1556126	1558049	0.13	+	.	ID=Py17XNL_1403815;gene_id=Py17XNL_1403815;gene_name=Py17XNL_1403815;Name=conserved Plasmodium protein;best_match=PY17X_1440300.1-p1;query_coverage=99.0;percentage_identity=100.0;locus_tag=Py17XNL_1403815
Py17XNL_14	AUGUSTUS	mRNA	1556126	1558049	0.13	+	.	ID=Py17XNL_1403815.1;Parent=Py17XNL_1403815;transcript_id=Py17XNL_1403815.1;gene_name=Py17XNL_1403815;Name=conserved Plasmodium protein.1;best_match=PY17X_1440300.1-p1;query_coverage=99.0;percentage_identity=100.0;locus_tag=Py17XNL_1403815;protein_id=Py17XNL_1403815.1-p1;product=conserved Plasmodium protein, unknown function
Py17XNL_14	AUGUSTUS	transcription_start_site	1556126	1556126	.	+	.	ID=Py17XNL_1403815.1-tss1;Parent=Py17XNL_1403815.1;Name=Py17XNL_1403815.1-tss1;transcript_id=Py17XNL_1403815.1;gene_name=conserved Plasmodium protein;locus_tag=Py17XNL_1403815
Py17XNL_14	AUGUSTUS	five_prime_UTR	1556126	1556146	0.3	+	.	ID=Py17XNL_1403815.1-5UTR1;Parent=Py17XNL_1403815.1;Name=Py17XNL_1403815.1-5UTR1;transcript_id=Py17XNL_1403815.1;gene_name=conserved Plasmodium protein;locus_tag=Py17XNL_1403815
Py17XNL_14	AUGUSTUS	exon	1556126	1557486	.	+	.	ID=Py17XNL_1403815.1-exon1;Parent=Py17XNL_1403815.1;Name=Py17XNL_1403815.1-exon1;transcript_id=Py17XNL_1403815.1;gene_name=conserved Plasmodium protein;locus_tag=Py17XNL_1403815;protein_id=Py17XNL_1403815.1-p1;product=conserved Plasmodium protein, unknown function
Py17XNL_14	AUGUSTUS	start_codon	1556147	1556149	.	+	0	ID=Py17XNL_1403815.1-start1;Parent=Py17XNL_1403815.1;Name=Py17XNL_1403815.1-start1;transcript_id=Py17XNL_1403815.1;gene_name=conserved Plasmodium protein;locus_tag=Py17XNL_1403815
Py17XNL_14	AUGUSTUS	CDS	1556147	1557486	0.42	+	0	ID=Py17XNL_1403815.1-CDS1;Parent=Py17XNL_1403815.1;Name=Py17XNL_1403815.1-p1;transcript_id=Py17XNL_1403815.1;gene_name=conserved Plasmodium protein;locus_tag=Py17XNL_1403815;protein_id=Py17XNL_1403815.1-p1;product=conserved Plasmodium protein, unknown function
Py17XNL_14	AUGUSTUS	intron	1557487	1557868	1	+	.	ID=Py17XNL_1403815.1-intron1;Parent=Py17XNL_1403815.1;Name=Py17XNL_1403815.1-intron1;transcript_id=Py17XNL_1403815.1;gene_name=conserved Plasmodium protein;locus_tag=Py17XNL_1403815
Py17XNL_14	AUGUSTUS	CDS	1557869	1557941	1	+	1	ID=Py17XNL_1403815.1-CDS2;Parent=Py17XNL_1403815.1;Name=Py17XNL_1403815.1-p1;transcript_id=Py17XNL_1403815.1;gene_name=conserved Plasmodium protein;locus_tag=Py17XNL_1403815;protein_id=Py17XNL_1403815.1-p1;product=conserved Plasmodium protein, unknown function
Py17XNL_14	AUGUSTUS	exon	1557869	1558049	.	+	.	ID=Py17XNL_1403815.1-exon2;Parent=Py17XNL_1403815.1;Name=Py17XNL_1403815.1-exon2;transcript_id=Py17XNL_1403815.1;gene_name=conserved Plasmodium protein;locus_tag=Py17XNL_1403815;protein_id=Py17XNL_1403815.1-p1;product=conserved Plasmodium protein, unknown function
Py17XNL_14	AUGUSTUS	stop_codon	1557939	1557941	.	+	0	ID=Py17XNL_1403815.1-stop1;Parent=Py17XNL_1403815.1;Name=Py17XNL_1403815.1-stop1;transcript_id=Py17XNL_1403815.1;gene_name=conserved Plasmodium protein;locus_tag=Py17XNL_1403815
Py17XNL_14	AUGUSTUS	three_prime_UTR	1557942	1558049	0.33	+	.	ID=Py17XNL_1403815.1-3UTR1;Parent=Py17XNL_1403815.1;Name=Py17XNL_1403815.1-3UTR1;transcript_id=Py17XNL_1403815.1;gene_name=conserved Plasmodium protein;locus_tag=Py17XNL_1403815
Py17XNL_14	AUGUSTUS	transcription_end_site	1558049	1558049	.	+	.	ID=Py17XNL_1403815.1-tts1;Parent=Py17XNL_1403815.1;Name=Py17XNL_1403815.1-tts1;transcript_id=Py17XNL_1403815.1;gene_name=conserved Plasmodium protein;locus_tag=Py17XNL_1403815
###
Py17XNL_14	AUGUSTUS	gene	1558103	1559075	0.12	-	.	ID=Py17XNL_1403816;gene_id=Py17XNL_1403816;gene_name=Py17XNL_1403816;Name=conserved Plasmodium protein;best_match=PY17X_1440400.1-p1;query_coverage=96.0;percentage_identity=100.0;locus_tag=Py17XNL_1403816
Py17XNL_14	AUGUSTUS	mRNA	1558103	1559075	0.12	-	.	ID=Py17XNL_1403816.1;Parent=Py17XNL_1403816;transcript_id=Py17XNL_1403816.1;gene_name=Py17XNL_1403816;Name=conserved Plasmodium protein.1;best_match=PY17X_1440400.1-p1;query_coverage=96.0;percentage_identity=100.0;locus_tag=Py17XNL_1403816;protein_id=Py17XNL_1403816.1-p1;product=conserved Plasmodium protein, unknown function
Py17XNL_14	AUGUSTUS	transcription_end_site	1558103	1558103	.	-	.	ID=Py17XNL_1403816.1-tts1;Parent=Py17XNL_1403816.1;Name=Py17XNL_1403816.1-tts1;transcript_id=Py17XNL_1403816.1;gene_name=conserved Plasmodium protein;locus_tag=Py17XNL_1403816
Py17XNL_14	AUGUSTUS	three_prime_UTR	1558103	1558345	0.36	-	.	ID=Py17XNL_1403816.1-3UTR1;Parent=Py17XNL_1403816.1;Name=Py17XNL_1403816.1-3UTR1;transcript_id=Py17XNL_1403816.1;gene_name=conserved Plasmodium protein;locus_tag=Py17XNL_1403816
Py17XNL_14	AUGUSTUS	exon	1558103	1558548	.	-	.	ID=Py17XNL_1403816.1-exon1;Parent=Py17XNL_1403816.1;Name=Py17XNL_1403816.1-exon1;transcript_id=Py17XNL_1403816.1;gene_name=conserved Plasmodium protein;locus_tag=Py17XNL_1403816;protein_id=Py17XNL_1403816.1-p1;product=conserved Plasmodium protein, unknown function
Py17XNL_14	AUGUSTUS	stop_codon	1558346	1558348	.	-	0	ID=Py17XNL_1403816.1-stop1;Parent=Py17XNL_1403816.1;Name=Py17XNL_1403816.1-stop1;transcript_id=Py17XNL_1403816.1;gene_name=conserved Plasmodium protein;locus_tag=Py17XNL_1403816
Py17XNL_14	AUGUSTUS	CDS	1558346	1558548	0.99	-	2	ID=Py17XNL_1403816.1-CDS1;Parent=Py17XNL_1403816.1;Name=Py17XNL_1403816.1-p1;transcript_id=Py17XNL_1403816.1;gene_name=conserved Plasmodium protein;locus_tag=Py17XNL_1403816;protein_id=Py17XNL_1403816.1-p1;product=conserved Plasmodium protein, unknown function
Py17XNL_14	AUGUSTUS	intron	1558549	1558724	1	-	.	ID=Py17XNL_1403816.1-intron1;Parent=Py17XNL_1403816.1;Name=Py17XNL_1403816.1-intron1;transcript_id=Py17XNL_1403816.1;gene_name=conserved Plasmodium protein;locus_tag=Py17XNL_1403816
Py17XNL_14	AUGUSTUS	CDS	1558725	1558773	1	-	0	ID=Py17XNL_1403816.1-CDS2;Parent=Py17XNL_1403816.1;Name=Py17XNL_1403816.1-p1;transcript_id=Py17XNL_1403816.1;gene_name=conserved Plasmodium protein;locus_tag=Py17XNL_1403816;protein_id=Py17XNL_1403816.1-p1;product=conserved Plasmodium protein, unknown function
Py17XNL_14	AUGUSTUS	exon	1558725	1558773	.	-	.	ID=Py17XNL_1403816.1-exon2;Parent=Py17XNL_1403816.1;Name=Py17XNL_1403816.1-exon2;transcript_id=Py17XNL_1403816.1;gene_name=conserved Plasmodium protein;locus_tag=Py17XNL_1403816;protein_id=Py17XNL_1403816.1-p1;product=conserved Plasmodium protein, unknown function
Py17XNL_14	AUGUSTUS	intron	1558774	1558925	0.9	-	.	ID=Py17XNL_1403816.1-intron2;Parent=Py17XNL_1403816.1;Name=Py17XNL_1403816.1-intron2;transcript_id=Py17XNL_1403816.1;gene_name=conserved Plasmodium protein;locus_tag=Py17XNL_1403816
Py17XNL_14	AUGUSTUS	CDS	1558926	1559048	0.9	-	0	ID=Py17XNL_1403816.1-CDS3;Parent=Py17XNL_1403816.1;Name=Py17XNL_1403816.1-p1;transcript_id=Py17XNL_1403816.1;gene_name=conserved Plasmodium protein;locus_tag=Py17XNL_1403816;protein_id=Py17XNL_1403816.1-p1;product=conserved Plasmodium protein, unknown function
Py17XNL_14	AUGUSTUS	exon	1558926	1559075	.	-	.	ID=Py17XNL_1403816.1-exon3;Parent=Py17XNL_1403816.1;Name=Py17XNL_1403816.1-exon3;transcript_id=Py17XNL_1403816.1;gene_name=conserved Plasmodium protein;locus_tag=Py17XNL_1403816;protein_id=Py17XNL_1403816.1-p1;product=conserved Plasmodium protein, unknown function
Py17XNL_14	AUGUSTUS	start_codon	1559046	1559048	.	-	0	ID=Py17XNL_1403816.1-start1;Parent=Py17XNL_1403816.1;Name=Py17XNL_1403816.1-start1;transcript_id=Py17XNL_1403816.1;gene_name=conserved Plasmodium protein;locus_tag=Py17XNL_1403816
Py17XNL_14	AUGUSTUS	five_prime_UTR	1559049	1559075	0.41	-	.	ID=Py17XNL_1403816.1-5UTR1;Parent=Py17XNL_1403816.1;Name=Py17XNL_1403816.1-5UTR1;transcript_id=Py17XNL_1403816.1;gene_name=conserved Plasmodium protein;locus_tag=Py17XNL_1403816
Py17XNL_14	AUGUSTUS	transcription_start_site	1559075	1559075	.	-	.	ID=Py17XNL_1403816.1-tss1;Parent=Py17XNL_1403816.1;Name=Py17XNL_1403816.1-tss1;transcript_id=Py17XNL_1403816.1;gene_name=conserved Plasmodium protein;locus_tag=Py17XNL_1403816
###
Py17XNL_14	AUGUSTUS	gene	1560461	1562825	0.34	-	.	ID=Py17XNL_1403817;gene_id=Py17XNL_1403817;gene_name=Py17XNL_1403817;Name=PKAr;best_match=PY17X_1440500.1-p1;query_coverage=99.0;percentage_identity=98.624;locus_tag=Py17XNL_1403817
Py17XNL_14	AUGUSTUS	mRNA	1560461	1562825	0.34	-	.	ID=Py17XNL_1403817.1;Parent=Py17XNL_1403817;transcript_id=Py17XNL_1403817.1;gene_name=Py17XNL_1403817;Name=PKAr.1;best_match=PY17X_1440500.1-p1;query_coverage=99.0;percentage_identity=98.624;locus_tag=Py17XNL_1403817;protein_id=Py17XNL_1403817.1-p1;product=cAMP-dependent protein kinase regulatory subunit, putative
Py17XNL_14	AUGUSTUS	transcription_end_site	1560461	1560461	.	-	.	ID=Py17XNL_1403817.1-tts1;Parent=Py17XNL_1403817.1;Name=Py17XNL_1403817.1-tts1;transcript_id=Py17XNL_1403817.1;gene_name=PKAr;locus_tag=Py17XNL_1403817
Py17XNL_14	AUGUSTUS	three_prime_UTR	1560461	1560771	0.37	-	.	ID=Py17XNL_1403817.1-3UTR1;Parent=Py17XNL_1403817.1;Name=Py17XNL_1403817.1-3UTR1;transcript_id=Py17XNL_1403817.1;gene_name=PKAr;locus_tag=Py17XNL_1403817
Py17XNL_14	AUGUSTUS	exon	1560461	1561769	.	-	.	ID=Py17XNL_1403817.1-exon1;Parent=Py17XNL_1403817.1;Name=Py17XNL_1403817.1-exon1;transcript_id=Py17XNL_1403817.1;gene_name=PKAr;locus_tag=Py17XNL_1403817;protein_id=Py17XNL_1403817.1-p1;product=cAMP-dependent protein kinase regulatory subunit, putative
Py17XNL_14	AUGUSTUS	stop_codon	1560772	1560774	.	-	0	ID=Py17XNL_1403817.1-stop1;Parent=Py17XNL_1403817.1;Name=Py17XNL_1403817.1-stop1;transcript_id=Py17XNL_1403817.1;gene_name=PKAr;locus_tag=Py17XNL_1403817
Py17XNL_14	AUGUSTUS	CDS	1560772	1561769	1	-	2	ID=Py17XNL_1403817.1-CDS1;Parent=Py17XNL_1403817.1;Name=Py17XNL_1403817.1-p1;transcript_id=Py17XNL_1403817.1;gene_name=PKAr;locus_tag=Py17XNL_1403817;protein_id=Py17XNL_1403817.1-p1;product=cAMP-dependent protein kinase regulatory subunit, putative
Py17XNL_14	AUGUSTUS	intron	1561770	1561970	1	-	.	ID=Py17XNL_1403817.1-intron1;Parent=Py17XNL_1403817.1;Name=Py17XNL_1403817.1-intron1;transcript_id=Py17XNL_1403817.1;gene_name=PKAr;locus_tag=Py17XNL_1403817
Py17XNL_14	AUGUSTUS	CDS	1561971	1562248	0.94	-	1	ID=Py17XNL_1403817.1-CDS2;Parent=Py17XNL_1403817.1;Name=Py17XNL_1403817.1-p1;transcript_id=Py17XNL_1403817.1;gene_name=PKAr;locus_tag=Py17XNL_1403817;protein_id=Py17XNL_1403817.1-p1;product=cAMP-dependent protein kinase regulatory subunit, putative
Py17XNL_14	AUGUSTUS	exon	1561971	1562248	.	-	.	ID=Py17XNL_1403817.1-exon2;Parent=Py17XNL_1403817.1;Name=Py17XNL_1403817.1-exon2;transcript_id=Py17XNL_1403817.1;gene_name=PKAr;locus_tag=Py17XNL_1403817;protein_id=Py17XNL_1403817.1-p1;product=cAMP-dependent protein kinase regulatory subunit, putative
Py17XNL_14	AUGUSTUS	intron	1562249	1562433	0.94	-	.	ID=Py17XNL_1403817.1-intron2;Parent=Py17XNL_1403817.1;Name=Py17XNL_1403817.1-intron2;transcript_id=Py17XNL_1403817.1;gene_name=PKAr;locus_tag=Py17XNL_1403817
Py17XNL_14	AUGUSTUS	CDS	1562434	1562448	0.94	-	1	ID=Py17XNL_1403817.1-CDS3;Parent=Py17XNL_1403817.1;Name=Py17XNL_1403817.1-p1;transcript_id=Py17XNL_1403817.1;gene_name=PKAr;locus_tag=Py17XNL_1403817;protein_id=Py17XNL_1403817.1-p1;product=cAMP-dependent protein kinase regulatory subunit, putative
Py17XNL_14	AUGUSTUS	exon	1562434	1562448	.	-	.	ID=Py17XNL_1403817.1-exon3;Parent=Py17XNL_1403817.1;Name=Py17XNL_1403817.1-exon3;transcript_id=Py17XNL_1403817.1;gene_name=PKAr;locus_tag=Py17XNL_1403817;protein_id=Py17XNL_1403817.1-p1;product=cAMP-dependent protein kinase regulatory subunit, putative
Py17XNL_14	AUGUSTUS	intron	1562449	1562766	0.94	-	.	ID=Py17XNL_1403817.1-intron3;Parent=Py17XNL_1403817.1;Name=Py17XNL_1403817.1-intron3;transcript_id=Py17XNL_1403817.1;gene_name=PKAr;locus_tag=Py17XNL_1403817
Py17XNL_14	AUGUSTUS	CDS	1562767	1562786	0.94	-	0	ID=Py17XNL_1403817.1-CDS4;Parent=Py17XNL_1403817.1;Name=Py17XNL_1403817.1-p1;transcript_id=Py17XNL_1403817.1;gene_name=PKAr;locus_tag=Py17XNL_1403817;protein_id=Py17XNL_1403817.1-p1;product=cAMP-dependent protein kinase regulatory subunit, putative
Py17XNL_14	AUGUSTUS	exon	1562767	1562825	.	-	.	ID=Py17XNL_1403817.1-exon4;Parent=Py17XNL_1403817.1;Name=Py17XNL_1403817.1-exon4;transcript_id=Py17XNL_1403817.1;gene_name=PKAr;locus_tag=Py17XNL_1403817;protein_id=Py17XNL_1403817.1-p1;product=cAMP-dependent protein kinase regulatory subunit, putative
Py17XNL_14	AUGUSTUS	start_codon	1562784	1562786	.	-	0	ID=Py17XNL_1403817.1-start1;Parent=Py17XNL_1403817.1;Name=Py17XNL_1403817.1-start1;transcript_id=Py17XNL_1403817.1;gene_name=PKAr;locus_tag=Py17XNL_1403817
Py17XNL_14	AUGUSTUS	five_prime_UTR	1562787	1562825	0.88	-	.	ID=Py17XNL_1403817.1-5UTR1;Parent=Py17XNL_1403817.1;Name=Py17XNL_1403817.1-5UTR1;transcript_id=Py17XNL_1403817.1;gene_name=PKAr;locus_tag=Py17XNL_1403817
Py17XNL_14	AUGUSTUS	transcription_start_site	1562825	1562825	.	-	.	ID=Py17XNL_1403817.1-tss1;Parent=Py17XNL_1403817.1;Name=Py17XNL_1403817.1-tss1;transcript_id=Py17XNL_1403817.1;gene_name=PKAr;locus_tag=Py17XNL_1403817
###
Py17XNL_14	AUGUSTUS	gene	1565246	1566826	0.08	+	.	ID=Py17XNL_1403818;gene_id=Py17XNL_1403818;gene_name=Py17XNL_1403818;Name=nucleus export protein BRR6;best_match=PY17X_1440600.1-p1;query_coverage=99.0;percentage_identity=100.0;locus_tag=Py17XNL_1403818
Py17XNL_14	AUGUSTUS	mRNA	1565246	1566826	0.08	+	.	ID=Py17XNL_1403818.1;Parent=Py17XNL_1403818;transcript_id=Py17XNL_1403818.1;gene_name=Py17XNL_1403818;Name=nucleus export protein BRR6.1;best_match=PY17X_1440600.1-p1;query_coverage=99.0;percentage_identity=100.0;locus_tag=Py17XNL_1403818;protein_id=Py17XNL_1403818.1-p1;product=nucleus export protein BRR6, putative
Py17XNL_14	AUGUSTUS	transcription_start_site	1565246	1565246	.	+	.	ID=Py17XNL_1403818.1-tss1;Parent=Py17XNL_1403818.1;Name=Py17XNL_1403818.1-tss1;transcript_id=Py17XNL_1403818.1;gene_name=nucleus export protein BRR6;locus_tag=Py17XNL_1403818
Py17XNL_14	AUGUSTUS	five_prime_UTR	1565246	1565363	0.22	+	.	ID=Py17XNL_1403818.1-5UTR1;Parent=Py17XNL_1403818.1;Name=Py17XNL_1403818.1-5UTR1;transcript_id=Py17XNL_1403818.1;gene_name=nucleus export protein BRR6;locus_tag=Py17XNL_1403818
Py17XNL_14	AUGUSTUS	exon	1565246	1566826	.	+	.	ID=Py17XNL_1403818.1-exon1;Parent=Py17XNL_1403818.1;Name=Py17XNL_1403818.1-exon1;transcript_id=Py17XNL_1403818.1;gene_name=nucleus export protein BRR6;locus_tag=Py17XNL_1403818;protein_id=Py17XNL_1403818.1-p1;product=nucleus export protein BRR6, putative
Py17XNL_14	AUGUSTUS	start_codon	1565364	1565366	.	+	0	ID=Py17XNL_1403818.1-start1;Parent=Py17XNL_1403818.1;Name=Py17XNL_1403818.1-start1;transcript_id=Py17XNL_1403818.1;gene_name=nucleus export protein BRR6;locus_tag=Py17XNL_1403818
Py17XNL_14	AUGUSTUS	CDS	1565364	1566737	0.97	+	0	ID=Py17XNL_1403818.1-CDS1;Parent=Py17XNL_1403818.1;Name=Py17XNL_1403818.1-p1;transcript_id=Py17XNL_1403818.1;gene_name=nucleus export protein BRR6;locus_tag=Py17XNL_1403818;protein_id=Py17XNL_1403818.1-p1;product=nucleus export protein BRR6, putative
Py17XNL_14	AUGUSTUS	stop_codon	1566735	1566737	.	+	0	ID=Py17XNL_1403818.1-stop1;Parent=Py17XNL_1403818.1;Name=Py17XNL_1403818.1-stop1;transcript_id=Py17XNL_1403818.1;gene_name=nucleus export protein BRR6;locus_tag=Py17XNL_1403818
Py17XNL_14	AUGUSTUS	three_prime_UTR	1566738	1566826	0.32	+	.	ID=Py17XNL_1403818.1-3UTR1;Parent=Py17XNL_1403818.1;Name=Py17XNL_1403818.1-3UTR1;transcript_id=Py17XNL_1403818.1;gene_name=nucleus export protein BRR6;locus_tag=Py17XNL_1403818
Py17XNL_14	AUGUSTUS	transcription_end_site	1566826	1566826	.	+	.	ID=Py17XNL_1403818.1-tts1;Parent=Py17XNL_1403818.1;Name=Py17XNL_1403818.1-tts1;transcript_id=Py17XNL_1403818.1;gene_name=nucleus export protein BRR6;locus_tag=Py17XNL_1403818
###
Py17XNL_14	AUGUSTUS	gene	1566870	1571725	0.06	-	.	ID=Py17XNL_1403819;gene_id=Py17XNL_1403819;gene_name=Py17XNL_1403819;Name=GyrA;best_match=PY17X_1440700.1-p1;query_coverage=99.0;percentage_identity=100.0;locus_tag=Py17XNL_1403819
Py17XNL_14	AUGUSTUS	mRNA	1566870	1571725	0.06	-	.	ID=Py17XNL_1403819.1;Parent=Py17XNL_1403819;transcript_id=Py17XNL_1403819.1;gene_name=Py17XNL_1403819;Name=GyrA.1;best_match=PY17X_1440700.1-p1;query_coverage=99.0;percentage_identity=100.0;locus_tag=Py17XNL_1403819;protein_id=Py17XNL_1403819.1-p1;product=DNA gyrase subunit A, putative
Py17XNL_14	AUGUSTUS	transcription_end_site	1566870	1566870	.	-	.	ID=Py17XNL_1403819.1-tts1;Parent=Py17XNL_1403819.1;Name=Py17XNL_1403819.1-tts1;transcript_id=Py17XNL_1403819.1;gene_name=GyrA;locus_tag=Py17XNL_1403819
Py17XNL_14	AUGUSTUS	three_prime_UTR	1566870	1567915	0.17	-	.	ID=Py17XNL_1403819.1-3UTR1;Parent=Py17XNL_1403819.1;Name=Py17XNL_1403819.1-3UTR1;transcript_id=Py17XNL_1403819.1;gene_name=GyrA;locus_tag=Py17XNL_1403819
Py17XNL_14	AUGUSTUS	exon	1566870	1571725	.	-	.	ID=Py17XNL_1403819.1-exon1;Parent=Py17XNL_1403819.1;Name=Py17XNL_1403819.1-exon1;transcript_id=Py17XNL_1403819.1;gene_name=GyrA;locus_tag=Py17XNL_1403819;protein_id=Py17XNL_1403819.1-p1;product=DNA gyrase subunit A, putative
Py17XNL_14	AUGUSTUS	stop_codon	1567916	1567918	.	-	0	ID=Py17XNL_1403819.1-stop1;Parent=Py17XNL_1403819.1;Name=Py17XNL_1403819.1-stop1;transcript_id=Py17XNL_1403819.1;gene_name=GyrA;locus_tag=Py17XNL_1403819
Py17XNL_14	AUGUSTUS	CDS	1567916	1571665	0.85	-	0	ID=Py17XNL_1403819.1-CDS1;Parent=Py17XNL_1403819.1;Name=Py17XNL_1403819.1-p1;transcript_id=Py17XNL_1403819.1;gene_name=GyrA;locus_tag=Py17XNL_1403819;protein_id=Py17XNL_1403819.1-p1;product=DNA gyrase subunit A, putative
Py17XNL_14	AUGUSTUS	start_codon	1571663	1571665	.	-	0	ID=Py17XNL_1403819.1-start1;Parent=Py17XNL_1403819.1;Name=Py17XNL_1403819.1-start1;transcript_id=Py17XNL_1403819.1;gene_name=GyrA;locus_tag=Py17XNL_1403819
Py17XNL_14	AUGUSTUS	five_prime_UTR	1571666	1571725	0.24	-	.	ID=Py17XNL_1403819.1-5UTR1;Parent=Py17XNL_1403819.1;Name=Py17XNL_1403819.1-5UTR1;transcript_id=Py17XNL_1403819.1;gene_name=GyrA;locus_tag=Py17XNL_1403819
Py17XNL_14	AUGUSTUS	transcription_start_site	1571725	1571725	.	-	.	ID=Py17XNL_1403819.1-tss1;Parent=Py17XNL_1403819.1;Name=Py17XNL_1403819.1-tss1;transcript_id=Py17XNL_1403819.1;gene_name=GyrA;locus_tag=Py17XNL_1403819
###
Py17XNL_14	AUGUSTUS	gene	1573106	1579092	0.23	+	.	ID=Py17XNL_1403820;gene_id=Py17XNL_1403820;gene_name=Py17XNL_1403820;Name=phospholipid-transporting ATPase;best_match=PY17X_1440800.1-p1;query_coverage=99.0;percentage_identity=97.444;locus_tag=Py17XNL_1403820
Py17XNL_14	AUGUSTUS	mRNA	1573106	1579092	0.23	+	.	ID=Py17XNL_1403820.1;Parent=Py17XNL_1403820;transcript_id=Py17XNL_1403820.1;gene_name=Py17XNL_1403820;Name=phospholipid-transporting ATPase.1;best_match=PY17X_1440800.1-p1;query_coverage=99.0;percentage_identity=97.444;locus_tag=Py17XNL_1403820;protein_id=Py17XNL_1403820.1-p1;product=phospholipid-transporting ATPase, putative
Py17XNL_14	AUGUSTUS	transcription_start_site	1573106	1573106	.	+	.	ID=Py17XNL_1403820.1-tss1;Parent=Py17XNL_1403820.1;Name=Py17XNL_1403820.1-tss1;transcript_id=Py17XNL_1403820.1;gene_name=phospholipid-transporting ATPase;locus_tag=Py17XNL_1403820
Py17XNL_14	AUGUSTUS	five_prime_UTR	1573106	1573474	0.81	+	.	ID=Py17XNL_1403820.1-5UTR1;Parent=Py17XNL_1403820.1;Name=Py17XNL_1403820.1-5UTR1;transcript_id=Py17XNL_1403820.1;gene_name=phospholipid-transporting ATPase;locus_tag=Py17XNL_1403820
Py17XNL_14	AUGUSTUS	exon	1573106	1574321	.	+	.	ID=Py17XNL_1403820.1-exon1;Parent=Py17XNL_1403820.1;Name=Py17XNL_1403820.1-exon1;transcript_id=Py17XNL_1403820.1;gene_name=phospholipid-transporting ATPase;locus_tag=Py17XNL_1403820;protein_id=Py17XNL_1403820.1-p1;product=phospholipid-transporting ATPase, putative
Py17XNL_14	AUGUSTUS	start_codon	1573475	1573477	.	+	0	ID=Py17XNL_1403820.1-start1;Parent=Py17XNL_1403820.1;Name=Py17XNL_1403820.1-start1;transcript_id=Py17XNL_1403820.1;gene_name=phospholipid-transporting ATPase;locus_tag=Py17XNL_1403820
Py17XNL_14	AUGUSTUS	CDS	1573475	1574321	0.97	+	0	ID=Py17XNL_1403820.1-CDS1;Parent=Py17XNL_1403820.1;Name=Py17XNL_1403820.1-p1;transcript_id=Py17XNL_1403820.1;gene_name=phospholipid-transporting ATPase;locus_tag=Py17XNL_1403820;protein_id=Py17XNL_1403820.1-p1;product=phospholipid-transporting ATPase, putative
Py17XNL_14	AUGUSTUS	intron	1574322	1574442	0.97	+	.	ID=Py17XNL_1403820.1-intron1;Parent=Py17XNL_1403820.1;Name=Py17XNL_1403820.1-intron1;transcript_id=Py17XNL_1403820.1;gene_name=phospholipid-transporting ATPase;locus_tag=Py17XNL_1403820
Py17XNL_14	AUGUSTUS	CDS	1574443	1577204	1	+	2	ID=Py17XNL_1403820.1-CDS2;Parent=Py17XNL_1403820.1;Name=Py17XNL_1403820.1-p1;transcript_id=Py17XNL_1403820.1;gene_name=phospholipid-transporting ATPase;locus_tag=Py17XNL_1403820;protein_id=Py17XNL_1403820.1-p1;product=phospholipid-transporting ATPase, putative
Py17XNL_14	AUGUSTUS	exon	1574443	1577204	.	+	.	ID=Py17XNL_1403820.1-exon2;Parent=Py17XNL_1403820.1;Name=Py17XNL_1403820.1-exon2;transcript_id=Py17XNL_1403820.1;gene_name=phospholipid-transporting ATPase;locus_tag=Py17XNL_1403820;protein_id=Py17XNL_1403820.1-p1;product=phospholipid-transporting ATPase, putative
Py17XNL_14	AUGUSTUS	intron	1577205	1577385	1	+	.	ID=Py17XNL_1403820.1-intron2;Parent=Py17XNL_1403820.1;Name=Py17XNL_1403820.1-intron2;transcript_id=Py17XNL_1403820.1;gene_name=phospholipid-transporting ATPase;locus_tag=Py17XNL_1403820
Py17XNL_14	AUGUSTUS	CDS	1577386	1577688	1	+	0	ID=Py17XNL_1403820.1-CDS3;Parent=Py17XNL_1403820.1;Name=Py17XNL_1403820.1-p1;transcript_id=Py17XNL_1403820.1;gene_name=phospholipid-transporting ATPase;locus_tag=Py17XNL_1403820;protein_id=Py17XNL_1403820.1-p1;product=phospholipid-transporting ATPase, putative
Py17XNL_14	AUGUSTUS	exon	1577386	1577688	.	+	.	ID=Py17XNL_1403820.1-exon3;Parent=Py17XNL_1403820.1;Name=Py17XNL_1403820.1-exon3;transcript_id=Py17XNL_1403820.1;gene_name=phospholipid-transporting ATPase;locus_tag=Py17XNL_1403820;protein_id=Py17XNL_1403820.1-p1;product=phospholipid-transporting ATPase, putative
Py17XNL_14	AUGUSTUS	intron	1577689	1578096	1	+	.	ID=Py17XNL_1403820.1-intron3;Parent=Py17XNL_1403820.1;Name=Py17XNL_1403820.1-intron3;transcript_id=Py17XNL_1403820.1;gene_name=phospholipid-transporting ATPase;locus_tag=Py17XNL_1403820
Py17XNL_14	AUGUSTUS	CDS	1578097	1578450	1	+	0	ID=Py17XNL_1403820.1-CDS4;Parent=Py17XNL_1403820.1;Name=Py17XNL_1403820.1-p1;transcript_id=Py17XNL_1403820.1;gene_name=phospholipid-transporting ATPase;locus_tag=Py17XNL_1403820;protein_id=Py17XNL_1403820.1-p1;product=phospholipid-transporting ATPase, putative
Py17XNL_14	AUGUSTUS	exon	1578097	1578450	.	+	.	ID=Py17XNL_1403820.1-exon4;Parent=Py17XNL_1403820.1;Name=Py17XNL_1403820.1-exon4;transcript_id=Py17XNL_1403820.1;gene_name=phospholipid-transporting ATPase;locus_tag=Py17XNL_1403820;protein_id=Py17XNL_1403820.1-p1;product=phospholipid-transporting ATPase, putative
Py17XNL_14	AUGUSTUS	intron	1578451	1578601	1	+	.	ID=Py17XNL_1403820.1-intron4;Parent=Py17XNL_1403820.1;Name=Py17XNL_1403820.1-intron4;transcript_id=Py17XNL_1403820.1;gene_name=phospholipid-transporting ATPase;locus_tag=Py17XNL_1403820
Py17XNL_14	AUGUSTUS	CDS	1578602	1578784	0.92	+	0	ID=Py17XNL_1403820.1-CDS5;Parent=Py17XNL_1403820.1;Name=Py17XNL_1403820.1-p1;transcript_id=Py17XNL_1403820.1;gene_name=phospholipid-transporting ATPase;locus_tag=Py17XNL_1403820;protein_id=Py17XNL_1403820.1-p1;product=phospholipid-transporting ATPase, putative
Py17XNL_14	AUGUSTUS	exon	1578602	1578784	.	+	.	ID=Py17XNL_1403820.1-exon5;Parent=Py17XNL_1403820.1;Name=Py17XNL_1403820.1-exon5;transcript_id=Py17XNL_1403820.1;gene_name=phospholipid-transporting ATPase;locus_tag=Py17XNL_1403820;protein_id=Py17XNL_1403820.1-p1;product=phospholipid-transporting ATPase, putative
Py17XNL_14	AUGUSTUS	intron	1578785	1578929	1	+	.	ID=Py17XNL_1403820.1-intron5;Parent=Py17XNL_1403820.1;Name=Py17XNL_1403820.1-intron5;transcript_id=Py17XNL_1403820.1;gene_name=phospholipid-transporting ATPase;locus_tag=Py17XNL_1403820
Py17XNL_14	AUGUSTUS	CDS	1578930	1579058	0.98	+	0	ID=Py17XNL_1403820.1-CDS6;Parent=Py17XNL_1403820.1;Name=Py17XNL_1403820.1-p1;transcript_id=Py17XNL_1403820.1;gene_name=phospholipid-transporting ATPase;locus_tag=Py17XNL_1403820;protein_id=Py17XNL_1403820.1-p1;product=phospholipid-transporting ATPase, putative
Py17XNL_14	AUGUSTUS	exon	1578930	1579092	.	+	.	ID=Py17XNL_1403820.1-exon6;Parent=Py17XNL_1403820.1;Name=Py17XNL_1403820.1-exon6;transcript_id=Py17XNL_1403820.1;gene_name=phospholipid-transporting ATPase;locus_tag=Py17XNL_1403820;protein_id=Py17XNL_1403820.1-p1;product=phospholipid-transporting ATPase, putative
Py17XNL_14	AUGUSTUS	stop_codon	1579056	1579058	.	+	0	ID=Py17XNL_1403820.1-stop1;Parent=Py17XNL_1403820.1;Name=Py17XNL_1403820.1-stop1;transcript_id=Py17XNL_1403820.1;gene_name=phospholipid-transporting ATPase;locus_tag=Py17XNL_1403820
Py17XNL_14	AUGUSTUS	three_prime_UTR	1579059	1579092	0.3	+	.	ID=Py17XNL_1403820.1-3UTR1;Parent=Py17XNL_1403820.1;Name=Py17XNL_1403820.1-3UTR1;transcript_id=Py17XNL_1403820.1;gene_name=phospholipid-transporting ATPase;locus_tag=Py17XNL_1403820
Py17XNL_14	AUGUSTUS	transcription_end_site	1579092	1579092	.	+	.	ID=Py17XNL_1403820.1-tts1;Parent=Py17XNL_1403820.1;Name=Py17XNL_1403820.1-tts1;transcript_id=Py17XNL_1403820.1;gene_name=phospholipid-transporting ATPase;locus_tag=Py17XNL_1403820
###
Py17XNL_14	AUGUSTUS	gene	1579161	1593235	0.14	-	.	ID=Py17XNL_1403821;gene_id=Py17XNL_1403821;gene_name=Py17XNL_1403821;Name=conserved Plasmodium protein;best_match=PY17X_1440900.1-p1;query_coverage=99.0;percentage_identity=99.908;locus_tag=Py17XNL_1403821
Py17XNL_14	AUGUSTUS	mRNA	1579161	1593235	0.14	-	.	ID=Py17XNL_1403821.1;Parent=Py17XNL_1403821;transcript_id=Py17XNL_1403821.1;gene_name=Py17XNL_1403821;Name=conserved Plasmodium protein.1;best_match=PY17X_1440900.1-p1;query_coverage=99.0;percentage_identity=99.908;locus_tag=Py17XNL_1403821;protein_id=Py17XNL_1403821.1-p1;product=conserved Plasmodium protein, unknown function
Py17XNL_14	AUGUSTUS	transcription_end_site	1579161	1579161	.	-	.	ID=Py17XNL_1403821.1-tts1;Parent=Py17XNL_1403821.1;Name=Py17XNL_1403821.1-tts1;transcript_id=Py17XNL_1403821.1;gene_name=conserved Plasmodium protein;locus_tag=Py17XNL_1403821
Py17XNL_14	AUGUSTUS	three_prime_UTR	1579161	1579809	0.18	-	.	ID=Py17XNL_1403821.1-3UTR1;Parent=Py17XNL_1403821.1;Name=Py17XNL_1403821.1-3UTR1;transcript_id=Py17XNL_1403821.1;gene_name=conserved Plasmodium protein;locus_tag=Py17XNL_1403821
Py17XNL_14	AUGUSTUS	exon	1579161	1579817	.	-	.	ID=Py17XNL_1403821.1-exon1;Parent=Py17XNL_1403821.1;Name=Py17XNL_1403821.1-exon1;transcript_id=Py17XNL_1403821.1;gene_name=conserved Plasmodium protein;locus_tag=Py17XNL_1403821;protein_id=Py17XNL_1403821.1-p1;product=conserved Plasmodium protein, unknown function
Py17XNL_14	AUGUSTUS	stop_codon	1579810	1579812	.	-	0	ID=Py17XNL_1403821.1-stop1;Parent=Py17XNL_1403821.1;Name=Py17XNL_1403821.1-stop1;transcript_id=Py17XNL_1403821.1;gene_name=conserved Plasmodium protein;locus_tag=Py17XNL_1403821
Py17XNL_14	AUGUSTUS	CDS	1579810	1579817	0.53	-	2	ID=Py17XNL_1403821.1-CDS1;Parent=Py17XNL_1403821.1;Name=Py17XNL_1403821.1-p1;transcript_id=Py17XNL_1403821.1;gene_name=conserved Plasmodium protein;locus_tag=Py17XNL_1403821;protein_id=Py17XNL_1403821.1-p1;product=conserved Plasmodium protein, unknown function
Py17XNL_14	AUGUSTUS	intron	1579818	1580001	0.53	-	.	ID=Py17XNL_1403821.1-intron1;Parent=Py17XNL_1403821.1;Name=Py17XNL_1403821.1-intron1;transcript_id=Py17XNL_1403821.1;gene_name=conserved Plasmodium protein;locus_tag=Py17XNL_1403821
Py17XNL_14	AUGUSTUS	CDS	1580002	1580116	0.77	-	0	ID=Py17XNL_1403821.1-CDS2;Parent=Py17XNL_1403821.1;Name=Py17XNL_1403821.1-p1;transcript_id=Py17XNL_1403821.1;gene_name=conserved Plasmodium protein;locus_tag=Py17XNL_1403821;protein_id=Py17XNL_1403821.1-p1;product=conserved Plasmodium protein, unknown function
Py17XNL_14	AUGUSTUS	exon	1580002	1580116	.	-	.	ID=Py17XNL_1403821.1-exon2;Parent=Py17XNL_1403821.1;Name=Py17XNL_1403821.1-exon2;transcript_id=Py17XNL_1403821.1;gene_name=conserved Plasmodium protein;locus_tag=Py17XNL_1403821;protein_id=Py17XNL_1403821.1-p1;product=conserved Plasmodium protein, unknown function
Py17XNL_14	AUGUSTUS	intron	1580117	1580227	1	-	.	ID=Py17XNL_1403821.1-intron2;Parent=Py17XNL_1403821.1;Name=Py17XNL_1403821.1-intron2;transcript_id=Py17XNL_1403821.1;gene_name=conserved Plasmodium protein;locus_tag=Py17XNL_1403821
Py17XNL_14	AUGUSTUS	CDS	1580228	1593190	1	-	0	ID=Py17XNL_1403821.1-CDS3;Parent=Py17XNL_1403821.1;Name=Py17XNL_1403821.1-p1;transcript_id=Py17XNL_1403821.1;gene_name=conserved Plasmodium protein;locus_tag=Py17XNL_1403821;protein_id=Py17XNL_1403821.1-p1;product=conserved Plasmodium protein, unknown function
Py17XNL_14	AUGUSTUS	exon	1580228	1593235	.	-	.	ID=Py17XNL_1403821.1-exon3;Parent=Py17XNL_1403821.1;Name=Py17XNL_1403821.1-exon3;transcript_id=Py17XNL_1403821.1;gene_name=conserved Plasmodium protein;locus_tag=Py17XNL_1403821;protein_id=Py17XNL_1403821.1-p1;product=conserved Plasmodium protein, unknown function
Py17XNL_14	AUGUSTUS	start_codon	1593188	1593190	.	-	0	ID=Py17XNL_1403821.1-start1;Parent=Py17XNL_1403821.1;Name=Py17XNL_1403821.1-start1;transcript_id=Py17XNL_1403821.1;gene_name=conserved Plasmodium protein;locus_tag=Py17XNL_1403821
Py17XNL_14	AUGUSTUS	five_prime_UTR	1593191	1593235	0.8	-	.	ID=Py17XNL_1403821.1-5UTR1;Parent=Py17XNL_1403821.1;Name=Py17XNL_1403821.1-5UTR1;transcript_id=Py17XNL_1403821.1;gene_name=conserved Plasmodium protein;locus_tag=Py17XNL_1403821
Py17XNL_14	AUGUSTUS	transcription_start_site	1593235	1593235	.	-	.	ID=Py17XNL_1403821.1-tss1;Parent=Py17XNL_1403821.1;Name=Py17XNL_1403821.1-tss1;transcript_id=Py17XNL_1403821.1;gene_name=conserved Plasmodium protein;locus_tag=Py17XNL_1403821
###
Py17XNL_14	AUGUSTUS	gene	1594354	1599585	0.19	-	.	ID=Py17XNL_1403822;gene_id=Py17XNL_1403822;gene_name=Py17XNL_1403822;Name=conserved Plasmodium protein;best_match=PY17X_1441000.1-p1;query_coverage=99.0;percentage_identity=100.0;locus_tag=Py17XNL_1403822
Py17XNL_14	AUGUSTUS	mRNA	1594354	1599585	0.19	-	.	ID=Py17XNL_1403822.1;Parent=Py17XNL_1403822;transcript_id=Py17XNL_1403822.1;gene_name=Py17XNL_1403822;Name=conserved Plasmodium protein.1;best_match=PY17X_1441000.1-p1;query_coverage=99.0;percentage_identity=100.0;locus_tag=Py17XNL_1403822;protein_id=Py17XNL_1403822.1-p1;product=conserved Plasmodium protein, unknown function
Py17XNL_14	AUGUSTUS	transcription_end_site	1594354	1594354	.	-	.	ID=Py17XNL_1403822.1-tts1;Parent=Py17XNL_1403822.1;Name=Py17XNL_1403822.1-tts1;transcript_id=Py17XNL_1403822.1;gene_name=conserved Plasmodium protein;locus_tag=Py17XNL_1403822
Py17XNL_14	AUGUSTUS	three_prime_UTR	1594354	1594488	0.72	-	.	ID=Py17XNL_1403822.1-3UTR1;Parent=Py17XNL_1403822.1;Name=Py17XNL_1403822.1-3UTR1;transcript_id=Py17XNL_1403822.1;gene_name=conserved Plasmodium protein;locus_tag=Py17XNL_1403822
Py17XNL_14	AUGUSTUS	exon	1594354	1598716	.	-	.	ID=Py17XNL_1403822.1-exon1;Parent=Py17XNL_1403822.1;Name=Py17XNL_1403822.1-exon1;transcript_id=Py17XNL_1403822.1;gene_name=conserved Plasmodium protein;locus_tag=Py17XNL_1403822;protein_id=Py17XNL_1403822.1-p1;product=conserved Plasmodium protein, unknown function
Py17XNL_14	AUGUSTUS	stop_codon	1594489	1594491	.	-	0	ID=Py17XNL_1403822.1-stop1;Parent=Py17XNL_1403822.1;Name=Py17XNL_1403822.1-stop1;transcript_id=Py17XNL_1403822.1;gene_name=conserved Plasmodium protein;locus_tag=Py17XNL_1403822
Py17XNL_14	AUGUSTUS	CDS	1594489	1598716	0.55	-	1	ID=Py17XNL_1403822.1-CDS1;Parent=Py17XNL_1403822.1;Name=Py17XNL_1403822.1-p1;transcript_id=Py17XNL_1403822.1;gene_name=conserved Plasmodium protein;locus_tag=Py17XNL_1403822;protein_id=Py17XNL_1403822.1-p1;product=conserved Plasmodium protein, unknown function
Py17XNL_14	AUGUSTUS	intron	1598717	1598970	0.99	-	.	ID=Py17XNL_1403822.1-intron1;Parent=Py17XNL_1403822.1;Name=Py17XNL_1403822.1-intron1;transcript_id=Py17XNL_1403822.1;gene_name=conserved Plasmodium protein;locus_tag=Py17XNL_1403822
Py17XNL_14	AUGUSTUS	CDS	1598971	1599515	0.95	-	0	ID=Py17XNL_1403822.1-CDS2;Parent=Py17XNL_1403822.1;Name=Py17XNL_1403822.1-p1;transcript_id=Py17XNL_1403822.1;gene_name=conserved Plasmodium protein;locus_tag=Py17XNL_1403822;protein_id=Py17XNL_1403822.1-p1;product=conserved Plasmodium protein, unknown function
Py17XNL_14	AUGUSTUS	exon	1598971	1599585	.	-	.	ID=Py17XNL_1403822.1-exon2;Parent=Py17XNL_1403822.1;Name=Py17XNL_1403822.1-exon2;transcript_id=Py17XNL_1403822.1;gene_name=conserved Plasmodium protein;locus_tag=Py17XNL_1403822;protein_id=Py17XNL_1403822.1-p1;product=conserved Plasmodium protein, unknown function
Py17XNL_14	AUGUSTUS	start_codon	1599513	1599515	.	-	0	ID=Py17XNL_1403822.1-start1;Parent=Py17XNL_1403822.1;Name=Py17XNL_1403822.1-start1;transcript_id=Py17XNL_1403822.1;gene_name=conserved Plasmodium protein;locus_tag=Py17XNL_1403822
Py17XNL_14	AUGUSTUS	five_prime_UTR	1599516	1599585	0.48	-	.	ID=Py17XNL_1403822.1-5UTR1;Parent=Py17XNL_1403822.1;Name=Py17XNL_1403822.1-5UTR1;transcript_id=Py17XNL_1403822.1;gene_name=conserved Plasmodium protein;locus_tag=Py17XNL_1403822
Py17XNL_14	AUGUSTUS	transcription_start_site	1599585	1599585	.	-	.	ID=Py17XNL_1403822.1-tss1;Parent=Py17XNL_1403822.1;Name=Py17XNL_1403822.1-tss1;transcript_id=Py17XNL_1403822.1;gene_name=conserved Plasmodium protein;locus_tag=Py17XNL_1403822
###
Py17XNL_14	AUGUSTUS	gene	1600566	1601652	0.49	+	.	ID=Py17XNL_1403823;gene_id=Py17XNL_1403823;gene_name=Py17XNL_1403823;Name=VIT;best_match=PY17X_1441100.1-p1;query_coverage=99.0;percentage_identity=100.0;locus_tag=Py17XNL_1403823
Py17XNL_14	AUGUSTUS	mRNA	1600566	1601652	0.49	+	.	ID=Py17XNL_1403823.1;Parent=Py17XNL_1403823;transcript_id=Py17XNL_1403823.1;gene_name=Py17XNL_1403823;Name=VIT.1;best_match=PY17X_1441100.1-p1;query_coverage=99.0;percentage_identity=100.0;locus_tag=Py17XNL_1403823;protein_id=Py17XNL_1403823.1-p1;product=vacuolar iron transporter, putative
Py17XNL_14	AUGUSTUS	transcription_start_site	1600566	1600566	.	+	.	ID=Py17XNL_1403823.1-tss1;Parent=Py17XNL_1403823.1;Name=Py17XNL_1403823.1-tss1;transcript_id=Py17XNL_1403823.1;gene_name=VIT;locus_tag=Py17XNL_1403823
Py17XNL_14	AUGUSTUS	five_prime_UTR	1600566	1600648	0.81	+	.	ID=Py17XNL_1403823.1-5UTR1;Parent=Py17XNL_1403823.1;Name=Py17XNL_1403823.1-5UTR1;transcript_id=Py17XNL_1403823.1;gene_name=VIT;locus_tag=Py17XNL_1403823
Py17XNL_14	AUGUSTUS	exon	1600566	1601350	.	+	.	ID=Py17XNL_1403823.1-exon1;Parent=Py17XNL_1403823.1;Name=Py17XNL_1403823.1-exon1;transcript_id=Py17XNL_1403823.1;gene_name=VIT;locus_tag=Py17XNL_1403823;protein_id=Py17XNL_1403823.1-p1;product=vacuolar iron transporter, putative
Py17XNL_14	AUGUSTUS	start_codon	1600649	1600651	.	+	0	ID=Py17XNL_1403823.1-start1;Parent=Py17XNL_1403823.1;Name=Py17XNL_1403823.1-start1;transcript_id=Py17XNL_1403823.1;gene_name=VIT;locus_tag=Py17XNL_1403823
Py17XNL_14	AUGUSTUS	CDS	1600649	1601350	0.99	+	0	ID=Py17XNL_1403823.1-CDS1;Parent=Py17XNL_1403823.1;Name=Py17XNL_1403823.1-p1;transcript_id=Py17XNL_1403823.1;gene_name=VIT;locus_tag=Py17XNL_1403823;protein_id=Py17XNL_1403823.1-p1;product=vacuolar iron transporter, putative
Py17XNL_14	AUGUSTUS	intron	1601351	1601509	1	+	.	ID=Py17XNL_1403823.1-intron1;Parent=Py17XNL_1403823.1;Name=Py17XNL_1403823.1-intron1;transcript_id=Py17XNL_1403823.1;gene_name=VIT;locus_tag=Py17XNL_1403823
Py17XNL_14	AUGUSTUS	CDS	1601510	1601629	1	+	0	ID=Py17XNL_1403823.1-CDS2;Parent=Py17XNL_1403823.1;Name=Py17XNL_1403823.1-p1;transcript_id=Py17XNL_1403823.1;gene_name=VIT;locus_tag=Py17XNL_1403823;protein_id=Py17XNL_1403823.1-p1;product=vacuolar iron transporter, putative
Py17XNL_14	AUGUSTUS	exon	1601510	1601652	.	+	.	ID=Py17XNL_1403823.1-exon2;Parent=Py17XNL_1403823.1;Name=Py17XNL_1403823.1-exon2;transcript_id=Py17XNL_1403823.1;gene_name=VIT;locus_tag=Py17XNL_1403823;protein_id=Py17XNL_1403823.1-p1;product=vacuolar iron transporter, putative
Py17XNL_14	AUGUSTUS	stop_codon	1601627	1601629	.	+	0	ID=Py17XNL_1403823.1-stop1;Parent=Py17XNL_1403823.1;Name=Py17XNL_1403823.1-stop1;transcript_id=Py17XNL_1403823.1;gene_name=VIT;locus_tag=Py17XNL_1403823
Py17XNL_14	AUGUSTUS	three_prime_UTR	1601630	1601652	0.57	+	.	ID=Py17XNL_1403823.1-3UTR1;Parent=Py17XNL_1403823.1;Name=Py17XNL_1403823.1-3UTR1;transcript_id=Py17XNL_1403823.1;gene_name=VIT;locus_tag=Py17XNL_1403823
Py17XNL_14	AUGUSTUS	transcription_end_site	1601652	1601652	.	+	.	ID=Py17XNL_1403823.1-tts1;Parent=Py17XNL_1403823.1;Name=Py17XNL_1403823.1-tts1;transcript_id=Py17XNL_1403823.1;gene_name=VIT;locus_tag=Py17XNL_1403823
###
Py17XNL_14	AUGUSTUS	gene	1602726	1603937	0.22	+	.	ID=Py17XNL_1403824;gene_id=Py17XNL_1403824;gene_name=Py17XNL_1403824;Name=YHM2;best_match=PY17X_1441200.1-p1;query_coverage=99.0;percentage_identity=100.0;locus_tag=Py17XNL_1403824
Py17XNL_14	AUGUSTUS	mRNA	1602726	1603937	0.22	+	.	ID=Py17XNL_1403824.1;Parent=Py17XNL_1403824;transcript_id=Py17XNL_1403824.1;gene_name=Py17XNL_1403824;Name=YHM2.1;best_match=PY17X_1441200.1-p1;query_coverage=99.0;percentage_identity=100.0;locus_tag=Py17XNL_1403824;protein_id=Py17XNL_1403824.1-p1;product=citrate/oxoglutarate carrier protein, putative
Py17XNL_14	AUGUSTUS	transcription_start_site	1602726	1602726	.	+	.	ID=Py17XNL_1403824.1-tss1;Parent=Py17XNL_1403824.1;Name=Py17XNL_1403824.1-tss1;transcript_id=Py17XNL_1403824.1;gene_name=YHM2;locus_tag=Py17XNL_1403824
Py17XNL_14	AUGUSTUS	five_prime_UTR	1602726	1602759	0.97	+	.	ID=Py17XNL_1403824.1-5UTR1;Parent=Py17XNL_1403824.1;Name=Py17XNL_1403824.1-5UTR1;transcript_id=Py17XNL_1403824.1;gene_name=YHM2;locus_tag=Py17XNL_1403824
Py17XNL_14	AUGUSTUS	exon	1602726	1603937	.	+	.	ID=Py17XNL_1403824.1-exon1;Parent=Py17XNL_1403824.1;Name=Py17XNL_1403824.1-exon1;transcript_id=Py17XNL_1403824.1;gene_name=YHM2;locus_tag=Py17XNL_1403824;protein_id=Py17XNL_1403824.1-p1;product=citrate/oxoglutarate carrier protein, putative
Py17XNL_14	AUGUSTUS	start_codon	1602760	1602762	.	+	0	ID=Py17XNL_1403824.1-start1;Parent=Py17XNL_1403824.1;Name=Py17XNL_1403824.1-start1;transcript_id=Py17XNL_1403824.1;gene_name=YHM2;locus_tag=Py17XNL_1403824
Py17XNL_14	AUGUSTUS	CDS	1602760	1603707	0.98	+	0	ID=Py17XNL_1403824.1-CDS1;Parent=Py17XNL_1403824.1;Name=Py17XNL_1403824.1-p1;transcript_id=Py17XNL_1403824.1;gene_name=YHM2;locus_tag=Py17XNL_1403824;protein_id=Py17XNL_1403824.1-p1;product=citrate/oxoglutarate carrier protein, putative
Py17XNL_14	AUGUSTUS	stop_codon	1603705	1603707	.	+	0	ID=Py17XNL_1403824.1-stop1;Parent=Py17XNL_1403824.1;Name=Py17XNL_1403824.1-stop1;transcript_id=Py17XNL_1403824.1;gene_name=YHM2;locus_tag=Py17XNL_1403824
Py17XNL_14	AUGUSTUS	three_prime_UTR	1603708	1603937	0.24	+	.	ID=Py17XNL_1403824.1-3UTR1;Parent=Py17XNL_1403824.1;Name=Py17XNL_1403824.1-3UTR1;transcript_id=Py17XNL_1403824.1;gene_name=YHM2;locus_tag=Py17XNL_1403824
Py17XNL_14	AUGUSTUS	transcription_end_site	1603937	1603937	.	+	.	ID=Py17XNL_1403824.1-tts1;Parent=Py17XNL_1403824.1;Name=Py17XNL_1403824.1-tts1;transcript_id=Py17XNL_1403824.1;gene_name=YHM2;locus_tag=Py17XNL_1403824
###
Py17XNL_14	AUGUSTUS	gene	1603960	1604965	0.13	-	.	ID=Py17XNL_1403825;gene_id=Py17XNL_1403825;gene_name=Py17XNL_1403825;Name=50S ribosomal protein L24;best_match=PY17X_1441300.1-p1;query_coverage=99.0;percentage_identity=100.0;locus_tag=Py17XNL_1403825
Py17XNL_14	AUGUSTUS	mRNA	1603960	1604965	0.13	-	.	ID=Py17XNL_1403825.1;Parent=Py17XNL_1403825;transcript_id=Py17XNL_1403825.1;gene_name=Py17XNL_1403825;Name=50S ribosomal protein L24.1;best_match=PY17X_1441300.1-p1;query_coverage=99.0;percentage_identity=100.0;locus_tag=Py17XNL_1403825;protein_id=Py17XNL_1403825.1-p1;product=50S ribosomal protein L24, putative
Py17XNL_14	AUGUSTUS	transcription_end_site	1603960	1603960	.	-	.	ID=Py17XNL_1403825.1-tts1;Parent=Py17XNL_1403825.1;Name=Py17XNL_1403825.1-tts1;transcript_id=Py17XNL_1403825.1;gene_name=50S ribosomal protein L24;locus_tag=Py17XNL_1403825
Py17XNL_14	AUGUSTUS	three_prime_UTR	1603960	1604185	0.14	-	.	ID=Py17XNL_1403825.1-3UTR1;Parent=Py17XNL_1403825.1;Name=Py17XNL_1403825.1-3UTR1;transcript_id=Py17XNL_1403825.1;gene_name=50S ribosomal protein L24;locus_tag=Py17XNL_1403825
Py17XNL_14	AUGUSTUS	exon	1603960	1604965	.	-	.	ID=Py17XNL_1403825.1-exon1;Parent=Py17XNL_1403825.1;Name=Py17XNL_1403825.1-exon1;transcript_id=Py17XNL_1403825.1;gene_name=50S ribosomal protein L24;locus_tag=Py17XNL_1403825;protein_id=Py17XNL_1403825.1-p1;product=50S ribosomal protein L24, putative
Py17XNL_14	AUGUSTUS	stop_codon	1604186	1604188	.	-	0	ID=Py17XNL_1403825.1-stop1;Parent=Py17XNL_1403825.1;Name=Py17XNL_1403825.1-stop1;transcript_id=Py17XNL_1403825.1;gene_name=50S ribosomal protein L24;locus_tag=Py17XNL_1403825
Py17XNL_14	AUGUSTUS	CDS	1604186	1604884	0.99	-	0	ID=Py17XNL_1403825.1-CDS1;Parent=Py17XNL_1403825.1;Name=Py17XNL_1403825.1-p1;transcript_id=Py17XNL_1403825.1;gene_name=50S ribosomal protein L24;locus_tag=Py17XNL_1403825;protein_id=Py17XNL_1403825.1-p1;product=50S ribosomal protein L24, putative
Py17XNL_14	AUGUSTUS	start_codon	1604882	1604884	.	-	0	ID=Py17XNL_1403825.1-start1;Parent=Py17XNL_1403825.1;Name=Py17XNL_1403825.1-start1;transcript_id=Py17XNL_1403825.1;gene_name=50S ribosomal protein L24;locus_tag=Py17XNL_1403825
Py17XNL_14	AUGUSTUS	five_prime_UTR	1604885	1604965	0.91	-	.	ID=Py17XNL_1403825.1-5UTR1;Parent=Py17XNL_1403825.1;Name=Py17XNL_1403825.1-5UTR1;transcript_id=Py17XNL_1403825.1;gene_name=50S ribosomal protein L24;locus_tag=Py17XNL_1403825
Py17XNL_14	AUGUSTUS	transcription_start_site	1604965	1604965	.	-	.	ID=Py17XNL_1403825.1-tss1;Parent=Py17XNL_1403825.1;Name=Py17XNL_1403825.1-tss1;transcript_id=Py17XNL_1403825.1;gene_name=50S ribosomal protein L24;locus_tag=Py17XNL_1403825
###
Py17XNL_14	AUGUSTUS	gene	1605526	1606749	0.24	+	.	ID=Py17XNL_1403826;gene_id=Py17XNL_1403826;gene_name=Py17XNL_1403826;Name=GCH1;best_match=PY17X_1441400.1-p1;query_coverage=99.0;percentage_identity=100.0;locus_tag=Py17XNL_1403826
Py17XNL_14	AUGUSTUS	mRNA	1605526	1606749	0.24	+	.	ID=Py17XNL_1403826.1;Parent=Py17XNL_1403826;transcript_id=Py17XNL_1403826.1;gene_name=Py17XNL_1403826;Name=GCH1.1;best_match=PY17X_1441400.1-p1;query_coverage=99.0;percentage_identity=100.0;locus_tag=Py17XNL_1403826;protein_id=Py17XNL_1403826.1-p1;product=GTP cyclohydrolase 1, putative
Py17XNL_14	AUGUSTUS	transcription_start_site	1605526	1605526	.	+	.	ID=Py17XNL_1403826.1-tss1;Parent=Py17XNL_1403826.1;Name=Py17XNL_1403826.1-tss1;transcript_id=Py17XNL_1403826.1;gene_name=GCH1;locus_tag=Py17XNL_1403826
Py17XNL_14	AUGUSTUS	five_prime_UTR	1605526	1605628	0.64	+	.	ID=Py17XNL_1403826.1-5UTR1;Parent=Py17XNL_1403826.1;Name=Py17XNL_1403826.1-5UTR1;transcript_id=Py17XNL_1403826.1;gene_name=GCH1;locus_tag=Py17XNL_1403826
Py17XNL_14	AUGUSTUS	exon	1605526	1605628	.	+	.	ID=Py17XNL_1403826.1-exon1;Parent=Py17XNL_1403826.1;Name=Py17XNL_1403826.1-exon1;transcript_id=Py17XNL_1403826.1;gene_name=GCH1;locus_tag=Py17XNL_1403826;protein_id=Py17XNL_1403826.1-p1;product=GTP cyclohydrolase 1, putative
Py17XNL_14	AUGUSTUS	five_prime_UTR	1605695	1605779	0.97	+	.	ID=Py17XNL_1403826.1-5UTR2;Parent=Py17XNL_1403826.1;Name=Py17XNL_1403826.1-5UTR2;transcript_id=Py17XNL_1403826.1;gene_name=GCH1;locus_tag=Py17XNL_1403826
Py17XNL_14	AUGUSTUS	exon	1605695	1606749	.	+	.	ID=Py17XNL_1403826.1-exon2;Parent=Py17XNL_1403826.1;Name=Py17XNL_1403826.1-exon2;transcript_id=Py17XNL_1403826.1;gene_name=GCH1;locus_tag=Py17XNL_1403826;protein_id=Py17XNL_1403826.1-p1;product=GTP cyclohydrolase 1, putative
Py17XNL_14	AUGUSTUS	start_codon	1605780	1605782	.	+	0	ID=Py17XNL_1403826.1-start1;Parent=Py17XNL_1403826.1;Name=Py17XNL_1403826.1-start1;transcript_id=Py17XNL_1403826.1;gene_name=GCH1;locus_tag=Py17XNL_1403826
Py17XNL_14	AUGUSTUS	CDS	1605780	1606727	1	+	0	ID=Py17XNL_1403826.1-CDS1;Parent=Py17XNL_1403826.1;Name=Py17XNL_1403826.1-p1;transcript_id=Py17XNL_1403826.1;gene_name=GCH1;locus_tag=Py17XNL_1403826;protein_id=Py17XNL_1403826.1-p1;product=GTP cyclohydrolase 1, putative
Py17XNL_14	AUGUSTUS	stop_codon	1606725	1606727	.	+	0	ID=Py17XNL_1403826.1-stop1;Parent=Py17XNL_1403826.1;Name=Py17XNL_1403826.1-stop1;transcript_id=Py17XNL_1403826.1;gene_name=GCH1;locus_tag=Py17XNL_1403826
Py17XNL_14	AUGUSTUS	three_prime_UTR	1606728	1606749	0.37	+	.	ID=Py17XNL_1403826.1-3UTR1;Parent=Py17XNL_1403826.1;Name=Py17XNL_1403826.1-3UTR1;transcript_id=Py17XNL_1403826.1;gene_name=GCH1;locus_tag=Py17XNL_1403826
Py17XNL_14	AUGUSTUS	transcription_end_site	1606749	1606749	.	+	.	ID=Py17XNL_1403826.1-tts1;Parent=Py17XNL_1403826.1;Name=Py17XNL_1403826.1-tts1;transcript_id=Py17XNL_1403826.1;gene_name=GCH1;locus_tag=Py17XNL_1403826
###
Py17XNL_14	AUGUSTUS	gene	1607626	1608775	0.48	-	.	ID=Py17XNL_1403827;gene_id=Py17XNL_1403827;gene_name=Py17XNL_1403827;Name=conserved protein;best_match=PY17X_1441500.1-p1;query_coverage=99.0;percentage_identity=100.0;locus_tag=Py17XNL_1403827
Py17XNL_14	AUGUSTUS	mRNA	1607626	1608775	0.48	-	.	ID=Py17XNL_1403827.1;Parent=Py17XNL_1403827;transcript_id=Py17XNL_1403827.1;gene_name=Py17XNL_1403827;Name=conserved protein.1;best_match=PY17X_1441500.1-p1;query_coverage=99.0;percentage_identity=100.0;locus_tag=Py17XNL_1403827;protein_id=Py17XNL_1403827.1-p1;product=conserved protein, unknown function
Py17XNL_14	AUGUSTUS	transcription_end_site	1607626	1607626	.	-	.	ID=Py17XNL_1403827.1-tts1;Parent=Py17XNL_1403827.1;Name=Py17XNL_1403827.1-tts1;transcript_id=Py17XNL_1403827.1;gene_name=conserved protein;locus_tag=Py17XNL_1403827
Py17XNL_14	AUGUSTUS	three_prime_UTR	1607626	1607649	0.96	-	.	ID=Py17XNL_1403827.1-3UTR1;Parent=Py17XNL_1403827.1;Name=Py17XNL_1403827.1-3UTR1;transcript_id=Py17XNL_1403827.1;gene_name=conserved protein;locus_tag=Py17XNL_1403827
Py17XNL_14	AUGUSTUS	exon	1607626	1607756	.	-	.	ID=Py17XNL_1403827.1-exon1;Parent=Py17XNL_1403827.1;Name=Py17XNL_1403827.1-exon1;transcript_id=Py17XNL_1403827.1;gene_name=conserved protein;locus_tag=Py17XNL_1403827;protein_id=Py17XNL_1403827.1-p1;product=conserved protein, unknown function
Py17XNL_14	AUGUSTUS	stop_codon	1607650	1607652	.	-	0	ID=Py17XNL_1403827.1-stop1;Parent=Py17XNL_1403827.1;Name=Py17XNL_1403827.1-stop1;transcript_id=Py17XNL_1403827.1;gene_name=conserved protein;locus_tag=Py17XNL_1403827
Py17XNL_14	AUGUSTUS	CDS	1607650	1607756	1	-	2	ID=Py17XNL_1403827.1-CDS1;Parent=Py17XNL_1403827.1;Name=Py17XNL_1403827.1-p1;transcript_id=Py17XNL_1403827.1;gene_name=conserved protein;locus_tag=Py17XNL_1403827;protein_id=Py17XNL_1403827.1-p1;product=conserved protein, unknown function
Py17XNL_14	AUGUSTUS	intron	1607757	1607875	1	-	.	ID=Py17XNL_1403827.1-intron1;Parent=Py17XNL_1403827.1;Name=Py17XNL_1403827.1-intron1;transcript_id=Py17XNL_1403827.1;gene_name=conserved protein;locus_tag=Py17XNL_1403827
Py17XNL_14	AUGUSTUS	CDS	1607876	1608058	1	-	2	ID=Py17XNL_1403827.1-CDS2;Parent=Py17XNL_1403827.1;Name=Py17XNL_1403827.1-p1;transcript_id=Py17XNL_1403827.1;gene_name=conserved protein;locus_tag=Py17XNL_1403827;protein_id=Py17XNL_1403827.1-p1;product=conserved protein, unknown function
Py17XNL_14	AUGUSTUS	exon	1607876	1608058	.	-	.	ID=Py17XNL_1403827.1-exon2;Parent=Py17XNL_1403827.1;Name=Py17XNL_1403827.1-exon2;transcript_id=Py17XNL_1403827.1;gene_name=conserved protein;locus_tag=Py17XNL_1403827;protein_id=Py17XNL_1403827.1-p1;product=conserved protein, unknown function
Py17XNL_14	AUGUSTUS	intron	1608059	1608296	1	-	.	ID=Py17XNL_1403827.1-intron2;Parent=Py17XNL_1403827.1;Name=Py17XNL_1403827.1-intron2;transcript_id=Py17XNL_1403827.1;gene_name=conserved protein;locus_tag=Py17XNL_1403827
Py17XNL_14	AUGUSTUS	CDS	1608297	1608462	1	-	0	ID=Py17XNL_1403827.1-CDS3;Parent=Py17XNL_1403827.1;Name=Py17XNL_1403827.1-p1;transcript_id=Py17XNL_1403827.1;gene_name=conserved protein;locus_tag=Py17XNL_1403827;protein_id=Py17XNL_1403827.1-p1;product=conserved protein, unknown function
Py17XNL_14	AUGUSTUS	exon	1608297	1608462	.	-	.	ID=Py17XNL_1403827.1-exon3;Parent=Py17XNL_1403827.1;Name=Py17XNL_1403827.1-exon3;transcript_id=Py17XNL_1403827.1;gene_name=conserved protein;locus_tag=Py17XNL_1403827;protein_id=Py17XNL_1403827.1-p1;product=conserved protein, unknown function
Py17XNL_14	AUGUSTUS	intron	1608463	1608583	1	-	.	ID=Py17XNL_1403827.1-intron3;Parent=Py17XNL_1403827.1;Name=Py17XNL_1403827.1-intron3;transcript_id=Py17XNL_1403827.1;gene_name=conserved protein;locus_tag=Py17XNL_1403827
Py17XNL_14	AUGUSTUS	CDS	1608584	1608703	0.99	-	0	ID=Py17XNL_1403827.1-CDS4;Parent=Py17XNL_1403827.1;Name=Py17XNL_1403827.1-p1;transcript_id=Py17XNL_1403827.1;gene_name=conserved protein;locus_tag=Py17XNL_1403827;protein_id=Py17XNL_1403827.1-p1;product=conserved protein, unknown function
Py17XNL_14	AUGUSTUS	exon	1608584	1608775	.	-	.	ID=Py17XNL_1403827.1-exon4;Parent=Py17XNL_1403827.1;Name=Py17XNL_1403827.1-exon4;transcript_id=Py17XNL_1403827.1;gene_name=conserved protein;locus_tag=Py17XNL_1403827;protein_id=Py17XNL_1403827.1-p1;product=conserved protein, unknown function
Py17XNL_14	AUGUSTUS	start_codon	1608701	1608703	.	-	0	ID=Py17XNL_1403827.1-start1;Parent=Py17XNL_1403827.1;Name=Py17XNL_1403827.1-start1;transcript_id=Py17XNL_1403827.1;gene_name=conserved protein;locus_tag=Py17XNL_1403827
Py17XNL_14	AUGUSTUS	five_prime_UTR	1608704	1608775	0.51	-	.	ID=Py17XNL_1403827.1-5UTR1;Parent=Py17XNL_1403827.1;Name=Py17XNL_1403827.1-5UTR1;transcript_id=Py17XNL_1403827.1;gene_name=conserved protein;locus_tag=Py17XNL_1403827
Py17XNL_14	AUGUSTUS	transcription_start_site	1608775	1608775	.	-	.	ID=Py17XNL_1403827.1-tss1;Parent=Py17XNL_1403827.1;Name=Py17XNL_1403827.1-tss1;transcript_id=Py17XNL_1403827.1;gene_name=conserved protein;locus_tag=Py17XNL_1403827
###
Py17XNL_14	AUGUSTUS	gene	1611896	1615217	0.21	+	.	ID=Py17XNL_1403828;gene_id=Py17XNL_1403828;gene_name=Py17XNL_1403828;Name=BRO1 domain-containing protein;best_match=PY17X_1441600.1-p1;query_coverage=99.0;percentage_identity=100.0;locus_tag=Py17XNL_1403828
Py17XNL_14	AUGUSTUS	mRNA	1611896	1615217	0.21	+	.	ID=Py17XNL_1403828.1;Parent=Py17XNL_1403828;transcript_id=Py17XNL_1403828.1;gene_name=Py17XNL_1403828;Name=BRO1 domain-containing protein.1;best_match=PY17X_1441600.1-p1;query_coverage=99.0;percentage_identity=100.0;locus_tag=Py17XNL_1403828;protein_id=Py17XNL_1403828.1-p1;product=BRO1 domain-containing protein, putative
Py17XNL_14	AUGUSTUS	transcription_start_site	1611896	1611896	.	+	.	ID=Py17XNL_1403828.1-tss1;Parent=Py17XNL_1403828.1;Name=Py17XNL_1403828.1-tss1;transcript_id=Py17XNL_1403828.1;gene_name=BRO1 domain-containing protein;locus_tag=Py17XNL_1403828
Py17XNL_14	AUGUSTUS	five_prime_UTR	1611896	1611917	0.89	+	.	ID=Py17XNL_1403828.1-5UTR1;Parent=Py17XNL_1403828.1;Name=Py17XNL_1403828.1-5UTR1;transcript_id=Py17XNL_1403828.1;gene_name=BRO1 domain-containing protein;locus_tag=Py17XNL_1403828
Py17XNL_14	AUGUSTUS	exon	1611896	1614092	.	+	.	ID=Py17XNL_1403828.1-exon1;Parent=Py17XNL_1403828.1;Name=Py17XNL_1403828.1-exon1;transcript_id=Py17XNL_1403828.1;gene_name=BRO1 domain-containing protein;locus_tag=Py17XNL_1403828;protein_id=Py17XNL_1403828.1-p1;product=BRO1 domain-containing protein, putative
Py17XNL_14	AUGUSTUS	start_codon	1611918	1611920	.	+	0	ID=Py17XNL_1403828.1-start1;Parent=Py17XNL_1403828.1;Name=Py17XNL_1403828.1-start1;transcript_id=Py17XNL_1403828.1;gene_name=BRO1 domain-containing protein;locus_tag=Py17XNL_1403828
Py17XNL_14	AUGUSTUS	CDS	1611918	1614092	1	+	0	ID=Py17XNL_1403828.1-CDS1;Parent=Py17XNL_1403828.1;Name=Py17XNL_1403828.1-p1;transcript_id=Py17XNL_1403828.1;gene_name=BRO1 domain-containing protein;locus_tag=Py17XNL_1403828;protein_id=Py17XNL_1403828.1-p1;product=BRO1 domain-containing protein, putative
Py17XNL_14	AUGUSTUS	intron	1614093	1614190	1	+	.	ID=Py17XNL_1403828.1-intron1;Parent=Py17XNL_1403828.1;Name=Py17XNL_1403828.1-intron1;transcript_id=Py17XNL_1403828.1;gene_name=BRO1 domain-containing protein;locus_tag=Py17XNL_1403828
Py17XNL_14	AUGUSTUS	CDS	1614191	1614361	1	+	0	ID=Py17XNL_1403828.1-CDS2;Parent=Py17XNL_1403828.1;Name=Py17XNL_1403828.1-p1;transcript_id=Py17XNL_1403828.1;gene_name=BRO1 domain-containing protein;locus_tag=Py17XNL_1403828;protein_id=Py17XNL_1403828.1-p1;product=BRO1 domain-containing protein, putative
Py17XNL_14	AUGUSTUS	exon	1614191	1614361	.	+	.	ID=Py17XNL_1403828.1-exon2;Parent=Py17XNL_1403828.1;Name=Py17XNL_1403828.1-exon2;transcript_id=Py17XNL_1403828.1;gene_name=BRO1 domain-containing protein;locus_tag=Py17XNL_1403828;protein_id=Py17XNL_1403828.1-p1;product=BRO1 domain-containing protein, putative
Py17XNL_14	AUGUSTUS	intron	1614362	1614496	1	+	.	ID=Py17XNL_1403828.1-intron2;Parent=Py17XNL_1403828.1;Name=Py17XNL_1403828.1-intron2;transcript_id=Py17XNL_1403828.1;gene_name=BRO1 domain-containing protein;locus_tag=Py17XNL_1403828
Py17XNL_14	AUGUSTUS	CDS	1614497	1614604	1	+	0	ID=Py17XNL_1403828.1-CDS3;Parent=Py17XNL_1403828.1;Name=Py17XNL_1403828.1-p1;transcript_id=Py17XNL_1403828.1;gene_name=BRO1 domain-containing protein;locus_tag=Py17XNL_1403828;protein_id=Py17XNL_1403828.1-p1;product=BRO1 domain-containing protein, putative
Py17XNL_14	AUGUSTUS	exon	1614497	1614604	.	+	.	ID=Py17XNL_1403828.1-exon3;Parent=Py17XNL_1403828.1;Name=Py17XNL_1403828.1-exon3;transcript_id=Py17XNL_1403828.1;gene_name=BRO1 domain-containing protein;locus_tag=Py17XNL_1403828;protein_id=Py17XNL_1403828.1-p1;product=BRO1 domain-containing protein, putative
Py17XNL_14	AUGUSTUS	intron	1614605	1614701	1	+	.	ID=Py17XNL_1403828.1-intron3;Parent=Py17XNL_1403828.1;Name=Py17XNL_1403828.1-intron3;transcript_id=Py17XNL_1403828.1;gene_name=BRO1 domain-containing protein;locus_tag=Py17XNL_1403828
Py17XNL_14	AUGUSTUS	CDS	1614702	1614748	1	+	0	ID=Py17XNL_1403828.1-CDS4;Parent=Py17XNL_1403828.1;Name=Py17XNL_1403828.1-p1;transcript_id=Py17XNL_1403828.1;gene_name=BRO1 domain-containing protein;locus_tag=Py17XNL_1403828;protein_id=Py17XNL_1403828.1-p1;product=BRO1 domain-containing protein, putative
Py17XNL_14	AUGUSTUS	exon	1614702	1614748	.	+	.	ID=Py17XNL_1403828.1-exon4;Parent=Py17XNL_1403828.1;Name=Py17XNL_1403828.1-exon4;transcript_id=Py17XNL_1403828.1;gene_name=BRO1 domain-containing protein;locus_tag=Py17XNL_1403828;protein_id=Py17XNL_1403828.1-p1;product=BRO1 domain-containing protein, putative
Py17XNL_14	AUGUSTUS	intron	1614749	1614945	1	+	.	ID=Py17XNL_1403828.1-intron4;Parent=Py17XNL_1403828.1;Name=Py17XNL_1403828.1-intron4;transcript_id=Py17XNL_1403828.1;gene_name=BRO1 domain-containing protein;locus_tag=Py17XNL_1403828
Py17XNL_14	AUGUSTUS	CDS	1614946	1614985	1	+	1	ID=Py17XNL_1403828.1-CDS5;Parent=Py17XNL_1403828.1;Name=Py17XNL_1403828.1-p1;transcript_id=Py17XNL_1403828.1;gene_name=BRO1 domain-containing protein;locus_tag=Py17XNL_1403828;protein_id=Py17XNL_1403828.1-p1;product=BRO1 domain-containing protein, putative
Py17XNL_14	AUGUSTUS	exon	1614946	1615217	.	+	.	ID=Py17XNL_1403828.1-exon5;Parent=Py17XNL_1403828.1;Name=Py17XNL_1403828.1-exon5;transcript_id=Py17XNL_1403828.1;gene_name=BRO1 domain-containing protein;locus_tag=Py17XNL_1403828;protein_id=Py17XNL_1403828.1-p1;product=BRO1 domain-containing protein, putative
Py17XNL_14	AUGUSTUS	stop_codon	1614983	1614985	.	+	0	ID=Py17XNL_1403828.1-stop1;Parent=Py17XNL_1403828.1;Name=Py17XNL_1403828.1-stop1;transcript_id=Py17XNL_1403828.1;gene_name=BRO1 domain-containing protein;locus_tag=Py17XNL_1403828
Py17XNL_14	AUGUSTUS	three_prime_UTR	1614986	1615217	0.22	+	.	ID=Py17XNL_1403828.1-3UTR1;Parent=Py17XNL_1403828.1;Name=Py17XNL_1403828.1-3UTR1;transcript_id=Py17XNL_1403828.1;gene_name=BRO1 domain-containing protein;locus_tag=Py17XNL_1403828
Py17XNL_14	AUGUSTUS	transcription_end_site	1615217	1615217	.	+	.	ID=Py17XNL_1403828.1-tts1;Parent=Py17XNL_1403828.1;Name=Py17XNL_1403828.1-tts1;transcript_id=Py17XNL_1403828.1;gene_name=BRO1 domain-containing protein;locus_tag=Py17XNL_1403828
###
Py17XNL_14	AUGUSTUS	gene	1617116	1620120	0.08	+	.	ID=Py17XNL_1403829;gene_id=Py17XNL_1403829;gene_name=Py17XNL_1403829;Name=PABP1;best_match=PY17X_1441700.1-p1;query_coverage=99.0;percentage_identity=100.0;locus_tag=Py17XNL_1403829
Py17XNL_14	AUGUSTUS	mRNA	1617116	1620120	0.08	+	.	ID=Py17XNL_1403829.1;Parent=Py17XNL_1403829;transcript_id=Py17XNL_1403829.1;gene_name=Py17XNL_1403829;Name=PABP1.1;best_match=PY17X_1441700.1-p1;query_coverage=99.0;percentage_identity=100.0;locus_tag=Py17XNL_1403829;protein_id=Py17XNL_1403829.1-p1;product=polyadenylate-binding protein 1
Py17XNL_14	AUGUSTUS	transcription_start_site	1617116	1617116	.	+	.	ID=Py17XNL_1403829.1-tss1;Parent=Py17XNL_1403829.1;Name=Py17XNL_1403829.1-tss1;transcript_id=Py17XNL_1403829.1;gene_name=PABP1;locus_tag=Py17XNL_1403829
Py17XNL_14	AUGUSTUS	five_prime_UTR	1617116	1617162	0.76	+	.	ID=Py17XNL_1403829.1-5UTR1;Parent=Py17XNL_1403829.1;Name=Py17XNL_1403829.1-5UTR1;transcript_id=Py17XNL_1403829.1;gene_name=PABP1;locus_tag=Py17XNL_1403829
Py17XNL_14	AUGUSTUS	exon	1617116	1617162	.	+	.	ID=Py17XNL_1403829.1-exon1;Parent=Py17XNL_1403829.1;Name=Py17XNL_1403829.1-exon1;transcript_id=Py17XNL_1403829.1;gene_name=PABP1;locus_tag=Py17XNL_1403829;protein_id=Py17XNL_1403829.1-p1;product=polyadenylate-binding protein 1
Py17XNL_14	AUGUSTUS	five_prime_UTR	1617566	1617574	0.93	+	.	ID=Py17XNL_1403829.1-5UTR2;Parent=Py17XNL_1403829.1;Name=Py17XNL_1403829.1-5UTR2;transcript_id=Py17XNL_1403829.1;gene_name=PABP1;locus_tag=Py17XNL_1403829
Py17XNL_14	AUGUSTUS	exon	1617566	1620120	.	+	.	ID=Py17XNL_1403829.1-exon2;Parent=Py17XNL_1403829.1;Name=Py17XNL_1403829.1-exon2;transcript_id=Py17XNL_1403829.1;gene_name=PABP1;locus_tag=Py17XNL_1403829;protein_id=Py17XNL_1403829.1-p1;product=polyadenylate-binding protein 1
Py17XNL_14	AUGUSTUS	start_codon	1617575	1617577	.	+	0	ID=Py17XNL_1403829.1-start1;Parent=Py17XNL_1403829.1;Name=Py17XNL_1403829.1-start1;transcript_id=Py17XNL_1403829.1;gene_name=PABP1;locus_tag=Py17XNL_1403829
Py17XNL_14	AUGUSTUS	CDS	1617575	1620100	0.93	+	0	ID=Py17XNL_1403829.1-CDS1;Parent=Py17XNL_1403829.1;Name=Py17XNL_1403829.1-p1;transcript_id=Py17XNL_1403829.1;gene_name=PABP1;locus_tag=Py17XNL_1403829;protein_id=Py17XNL_1403829.1-p1;product=polyadenylate-binding protein 1
Py17XNL_14	AUGUSTUS	stop_codon	1620098	1620100	.	+	0	ID=Py17XNL_1403829.1-stop1;Parent=Py17XNL_1403829.1;Name=Py17XNL_1403829.1-stop1;transcript_id=Py17XNL_1403829.1;gene_name=PABP1;locus_tag=Py17XNL_1403829
Py17XNL_14	AUGUSTUS	three_prime_UTR	1620101	1620120	0.11	+	.	ID=Py17XNL_1403829.1-3UTR1;Parent=Py17XNL_1403829.1;Name=Py17XNL_1403829.1-3UTR1;transcript_id=Py17XNL_1403829.1;gene_name=PABP1;locus_tag=Py17XNL_1403829
Py17XNL_14	AUGUSTUS	transcription_end_site	1620120	1620120	.	+	.	ID=Py17XNL_1403829.1-tts1;Parent=Py17XNL_1403829.1;Name=Py17XNL_1403829.1-tts1;transcript_id=Py17XNL_1403829.1;gene_name=PABP1;locus_tag=Py17XNL_1403829
###
Py17XNL_14	AUGUSTUS	gene	1622176	1624150	0.42	+	.	ID=Py17XNL_1403830;gene_id=Py17XNL_1403830;gene_name=Py17XNL_1403830;Name=WD repeat-containing protein;best_match=PY17X_1441800.1-p1;query_coverage=99.0;percentage_identity=100.0;locus_tag=Py17XNL_1403830
Py17XNL_14	AUGUSTUS	mRNA	1622176	1624150	0.42	+	.	ID=Py17XNL_1403830.1;Parent=Py17XNL_1403830;transcript_id=Py17XNL_1403830.1;gene_name=Py17XNL_1403830;Name=WD repeat-containing protein.1;best_match=PY17X_1441800.1-p1;query_coverage=99.0;percentage_identity=100.0;locus_tag=Py17XNL_1403830;protein_id=Py17XNL_1403830.1-p1;product=WD repeat-containing protein, putative
Py17XNL_14	AUGUSTUS	transcription_start_site	1622176	1622176	.	+	.	ID=Py17XNL_1403830.1-tss1;Parent=Py17XNL_1403830.1;Name=Py17XNL_1403830.1-tss1;transcript_id=Py17XNL_1403830.1;gene_name=WD repeat-containing protein;locus_tag=Py17XNL_1403830
Py17XNL_14	AUGUSTUS	five_prime_UTR	1622176	1622220	0.47	+	.	ID=Py17XNL_1403830.1-5UTR1;Parent=Py17XNL_1403830.1;Name=Py17XNL_1403830.1-5UTR1;transcript_id=Py17XNL_1403830.1;gene_name=WD repeat-containing protein;locus_tag=Py17XNL_1403830
Py17XNL_14	AUGUSTUS	exon	1622176	1623260	.	+	.	ID=Py17XNL_1403830.1-exon1;Parent=Py17XNL_1403830.1;Name=Py17XNL_1403830.1-exon1;transcript_id=Py17XNL_1403830.1;gene_name=WD repeat-containing protein;locus_tag=Py17XNL_1403830;protein_id=Py17XNL_1403830.1-p1;product=WD repeat-containing protein, putative
Py17XNL_14	AUGUSTUS	start_codon	1622221	1622223	.	+	0	ID=Py17XNL_1403830.1-start1;Parent=Py17XNL_1403830.1;Name=Py17XNL_1403830.1-start1;transcript_id=Py17XNL_1403830.1;gene_name=WD repeat-containing protein;locus_tag=Py17XNL_1403830
Py17XNL_14	AUGUSTUS	CDS	1622221	1623260	1	+	0	ID=Py17XNL_1403830.1-CDS1;Parent=Py17XNL_1403830.1;Name=Py17XNL_1403830.1-p1;transcript_id=Py17XNL_1403830.1;gene_name=WD repeat-containing protein;locus_tag=Py17XNL_1403830;protein_id=Py17XNL_1403830.1-p1;product=WD repeat-containing protein, putative
Py17XNL_14	AUGUSTUS	intron	1623261	1623415	1	+	.	ID=Py17XNL_1403830.1-intron1;Parent=Py17XNL_1403830.1;Name=Py17XNL_1403830.1-intron1;transcript_id=Py17XNL_1403830.1;gene_name=WD repeat-containing protein;locus_tag=Py17XNL_1403830
Py17XNL_14	AUGUSTUS	CDS	1623416	1624115	1	+	1	ID=Py17XNL_1403830.1-CDS2;Parent=Py17XNL_1403830.1;Name=Py17XNL_1403830.1-p1;transcript_id=Py17XNL_1403830.1;gene_name=WD repeat-containing protein;locus_tag=Py17XNL_1403830;protein_id=Py17XNL_1403830.1-p1;product=WD repeat-containing protein, putative
Py17XNL_14	AUGUSTUS	exon	1623416	1624150	.	+	.	ID=Py17XNL_1403830.1-exon2;Parent=Py17XNL_1403830.1;Name=Py17XNL_1403830.1-exon2;transcript_id=Py17XNL_1403830.1;gene_name=WD repeat-containing protein;locus_tag=Py17XNL_1403830;protein_id=Py17XNL_1403830.1-p1;product=WD repeat-containing protein, putative
Py17XNL_14	AUGUSTUS	stop_codon	1624113	1624115	.	+	0	ID=Py17XNL_1403830.1-stop1;Parent=Py17XNL_1403830.1;Name=Py17XNL_1403830.1-stop1;transcript_id=Py17XNL_1403830.1;gene_name=WD repeat-containing protein;locus_tag=Py17XNL_1403830
Py17XNL_14	AUGUSTUS	three_prime_UTR	1624116	1624150	0.86	+	.	ID=Py17XNL_1403830.1-3UTR1;Parent=Py17XNL_1403830.1;Name=Py17XNL_1403830.1-3UTR1;transcript_id=Py17XNL_1403830.1;gene_name=WD repeat-containing protein;locus_tag=Py17XNL_1403830
Py17XNL_14	AUGUSTUS	transcription_end_site	1624150	1624150	.	+	.	ID=Py17XNL_1403830.1-tts1;Parent=Py17XNL_1403830.1;Name=Py17XNL_1403830.1-tts1;transcript_id=Py17XNL_1403830.1;gene_name=WD repeat-containing protein;locus_tag=Py17XNL_1403830
###
Py17XNL_14	AUGUSTUS	gene	1625256	1627136	0.26	+	.	ID=Py17XNL_1403831;gene_id=Py17XNL_1403831;gene_name=Py17XNL_1403831;Name=ASF1;best_match=PY17X_1441900.1-p1;query_coverage=99.0;percentage_identity=100.0;locus_tag=Py17XNL_1403831
Py17XNL_14	AUGUSTUS	mRNA	1625256	1627136	0.26	+	.	ID=Py17XNL_1403831.1;Parent=Py17XNL_1403831;transcript_id=Py17XNL_1403831.1;gene_name=Py17XNL_1403831;Name=ASF1.1;best_match=PY17X_1441900.1-p1;query_coverage=99.0;percentage_identity=100.0;locus_tag=Py17XNL_1403831;protein_id=Py17XNL_1403831.1-p1;product=histone chaperone ASF1, putative
Py17XNL_14	AUGUSTUS	transcription_start_site	1625256	1625256	.	+	.	ID=Py17XNL_1403831.1-tss1;Parent=Py17XNL_1403831.1;Name=Py17XNL_1403831.1-tss1;transcript_id=Py17XNL_1403831.1;gene_name=ASF1;locus_tag=Py17XNL_1403831
Py17XNL_14	AUGUSTUS	five_prime_UTR	1625256	1625393	0.82	+	.	ID=Py17XNL_1403831.1-5UTR1;Parent=Py17XNL_1403831.1;Name=Py17XNL_1403831.1-5UTR1;transcript_id=Py17XNL_1403831.1;gene_name=ASF1;locus_tag=Py17XNL_1403831
Py17XNL_14	AUGUSTUS	exon	1625256	1625393	.	+	.	ID=Py17XNL_1403831.1-exon1;Parent=Py17XNL_1403831.1;Name=Py17XNL_1403831.1-exon1;transcript_id=Py17XNL_1403831.1;gene_name=ASF1;locus_tag=Py17XNL_1403831;protein_id=Py17XNL_1403831.1-p1;product=histone chaperone ASF1, putative
Py17XNL_14	AUGUSTUS	five_prime_UTR	1625687	1625813	1	+	.	ID=Py17XNL_1403831.1-5UTR2;Parent=Py17XNL_1403831.1;Name=Py17XNL_1403831.1-5UTR2;transcript_id=Py17XNL_1403831.1;gene_name=ASF1;locus_tag=Py17XNL_1403831
Py17XNL_14	AUGUSTUS	exon	1625687	1626071	.	+	.	ID=Py17XNL_1403831.1-exon2;Parent=Py17XNL_1403831.1;Name=Py17XNL_1403831.1-exon2;transcript_id=Py17XNL_1403831.1;gene_name=ASF1;locus_tag=Py17XNL_1403831;protein_id=Py17XNL_1403831.1-p1;product=histone chaperone ASF1, putative
Py17XNL_14	AUGUSTUS	start_codon	1625814	1625816	.	+	0	ID=Py17XNL_1403831.1-start1;Parent=Py17XNL_1403831.1;Name=Py17XNL_1403831.1-start1;transcript_id=Py17XNL_1403831.1;gene_name=ASF1;locus_tag=Py17XNL_1403831
Py17XNL_14	AUGUSTUS	CDS	1625814	1626071	1	+	0	ID=Py17XNL_1403831.1-CDS1;Parent=Py17XNL_1403831.1;Name=Py17XNL_1403831.1-p1;transcript_id=Py17XNL_1403831.1;gene_name=ASF1;locus_tag=Py17XNL_1403831;protein_id=Py17XNL_1403831.1-p1;product=histone chaperone ASF1, putative
Py17XNL_14	AUGUSTUS	intron	1626072	1626349	1	+	.	ID=Py17XNL_1403831.1-intron1;Parent=Py17XNL_1403831.1;Name=Py17XNL_1403831.1-intron1;transcript_id=Py17XNL_1403831.1;gene_name=ASF1;locus_tag=Py17XNL_1403831
Py17XNL_14	AUGUSTUS	CDS	1626350	1626886	1	+	0	ID=Py17XNL_1403831.1-CDS2;Parent=Py17XNL_1403831.1;Name=Py17XNL_1403831.1-p1;transcript_id=Py17XNL_1403831.1;gene_name=ASF1;locus_tag=Py17XNL_1403831;protein_id=Py17XNL_1403831.1-p1;product=histone chaperone ASF1, putative
Py17XNL_14	AUGUSTUS	exon	1626350	1627136	.	+	.	ID=Py17XNL_1403831.1-exon3;Parent=Py17XNL_1403831.1;Name=Py17XNL_1403831.1-exon3;transcript_id=Py17XNL_1403831.1;gene_name=ASF1;locus_tag=Py17XNL_1403831;protein_id=Py17XNL_1403831.1-p1;product=histone chaperone ASF1, putative
Py17XNL_14	AUGUSTUS	stop_codon	1626884	1626886	.	+	0	ID=Py17XNL_1403831.1-stop1;Parent=Py17XNL_1403831.1;Name=Py17XNL_1403831.1-stop1;transcript_id=Py17XNL_1403831.1;gene_name=ASF1;locus_tag=Py17XNL_1403831
Py17XNL_14	AUGUSTUS	three_prime_UTR	1626887	1627136	0.31	+	.	ID=Py17XNL_1403831.1-3UTR1;Parent=Py17XNL_1403831.1;Name=Py17XNL_1403831.1-3UTR1;transcript_id=Py17XNL_1403831.1;gene_name=ASF1;locus_tag=Py17XNL_1403831
Py17XNL_14	AUGUSTUS	transcription_end_site	1627136	1627136	.	+	.	ID=Py17XNL_1403831.1-tts1;Parent=Py17XNL_1403831.1;Name=Py17XNL_1403831.1-tts1;transcript_id=Py17XNL_1403831.1;gene_name=ASF1;locus_tag=Py17XNL_1403831
###
Py17XNL_14	AUGUSTUS	gene	1627815	1629055	0.44	-	.	ID=Py17XNL_1403832;gene_id=Py17XNL_1403832;gene_name=Py17XNL_1403832;Name=CCHL;best_match=PY17X_1442000.1-p1;query_coverage=99.0;percentage_identity=100.0;locus_tag=Py17XNL_1403832
Py17XNL_14	AUGUSTUS	mRNA	1627815	1629055	0.44	-	.	ID=Py17XNL_1403832.1;Parent=Py17XNL_1403832;transcript_id=Py17XNL_1403832.1;gene_name=Py17XNL_1403832;Name=CCHL.1;best_match=PY17X_1442000.1-p1;query_coverage=99.0;percentage_identity=100.0;locus_tag=Py17XNL_1403832;protein_id=Py17XNL_1403832.1-p1;product=cytochrome c heme lyase, putative
Py17XNL_14	AUGUSTUS	transcription_end_site	1627815	1627815	.	-	.	ID=Py17XNL_1403832.1-tts1;Parent=Py17XNL_1403832.1;Name=Py17XNL_1403832.1-tts1;transcript_id=Py17XNL_1403832.1;gene_name=CCHL;locus_tag=Py17XNL_1403832
Py17XNL_14	AUGUSTUS	three_prime_UTR	1627815	1627861	0.48	-	.	ID=Py17XNL_1403832.1-3UTR1;Parent=Py17XNL_1403832.1;Name=Py17XNL_1403832.1-3UTR1;transcript_id=Py17XNL_1403832.1;gene_name=CCHL;locus_tag=Py17XNL_1403832
Py17XNL_14	AUGUSTUS	exon	1627815	1627978	.	-	.	ID=Py17XNL_1403832.1-exon1;Parent=Py17XNL_1403832.1;Name=Py17XNL_1403832.1-exon1;transcript_id=Py17XNL_1403832.1;gene_name=CCHL;locus_tag=Py17XNL_1403832;protein_id=Py17XNL_1403832.1-p1;product=cytochrome c heme lyase, putative
Py17XNL_14	AUGUSTUS	stop_codon	1627862	1627864	.	-	0	ID=Py17XNL_1403832.1-stop1;Parent=Py17XNL_1403832.1;Name=Py17XNL_1403832.1-stop1;transcript_id=Py17XNL_1403832.1;gene_name=CCHL;locus_tag=Py17XNL_1403832
Py17XNL_14	AUGUSTUS	CDS	1627862	1627978	1	-	0	ID=Py17XNL_1403832.1-CDS1;Parent=Py17XNL_1403832.1;Name=Py17XNL_1403832.1-p1;transcript_id=Py17XNL_1403832.1;gene_name=CCHL;locus_tag=Py17XNL_1403832;protein_id=Py17XNL_1403832.1-p1;product=cytochrome c heme lyase, putative
Py17XNL_14	AUGUSTUS	intron	1627979	1628097	1	-	.	ID=Py17XNL_1403832.1-intron1;Parent=Py17XNL_1403832.1;Name=Py17XNL_1403832.1-intron1;transcript_id=Py17XNL_1403832.1;gene_name=CCHL;locus_tag=Py17XNL_1403832
Py17XNL_14	AUGUSTUS	CDS	1628098	1628206	1	-	1	ID=Py17XNL_1403832.1-CDS2;Parent=Py17XNL_1403832.1;Name=Py17XNL_1403832.1-p1;transcript_id=Py17XNL_1403832.1;gene_name=CCHL;locus_tag=Py17XNL_1403832;protein_id=Py17XNL_1403832.1-p1;product=cytochrome c heme lyase, putative
Py17XNL_14	AUGUSTUS	exon	1628098	1628206	.	-	.	ID=Py17XNL_1403832.1-exon2;Parent=Py17XNL_1403832.1;Name=Py17XNL_1403832.1-exon2;transcript_id=Py17XNL_1403832.1;gene_name=CCHL;locus_tag=Py17XNL_1403832;protein_id=Py17XNL_1403832.1-p1;product=cytochrome c heme lyase, putative
Py17XNL_14	AUGUSTUS	intron	1628207	1628329	1	-	.	ID=Py17XNL_1403832.1-intron2;Parent=Py17XNL_1403832.1;Name=Py17XNL_1403832.1-intron2;transcript_id=Py17XNL_1403832.1;gene_name=CCHL;locus_tag=Py17XNL_1403832
Py17XNL_14	AUGUSTUS	CDS	1628330	1628416	1	-	1	ID=Py17XNL_1403832.1-CDS3;Parent=Py17XNL_1403832.1;Name=Py17XNL_1403832.1-p1;transcript_id=Py17XNL_1403832.1;gene_name=CCHL;locus_tag=Py17XNL_1403832;protein_id=Py17XNL_1403832.1-p1;product=cytochrome c heme lyase, putative
Py17XNL_14	AUGUSTUS	exon	1628330	1628416	.	-	.	ID=Py17XNL_1403832.1-exon3;Parent=Py17XNL_1403832.1;Name=Py17XNL_1403832.1-exon3;transcript_id=Py17XNL_1403832.1;gene_name=CCHL;locus_tag=Py17XNL_1403832;protein_id=Py17XNL_1403832.1-p1;product=cytochrome c heme lyase, putative
Py17XNL_14	AUGUSTUS	intron	1628417	1628502	1	-	.	ID=Py17XNL_1403832.1-intron3;Parent=Py17XNL_1403832.1;Name=Py17XNL_1403832.1-intron3;transcript_id=Py17XNL_1403832.1;gene_name=CCHL;locus_tag=Py17XNL_1403832
Py17XNL_14	AUGUSTUS	CDS	1628503	1628782	1	-	2	ID=Py17XNL_1403832.1-CDS4;Parent=Py17XNL_1403832.1;Name=Py17XNL_1403832.1-p1;transcript_id=Py17XNL_1403832.1;gene_name=CCHL;locus_tag=Py17XNL_1403832;protein_id=Py17XNL_1403832.1-p1;product=cytochrome c heme lyase, putative
Py17XNL_14	AUGUSTUS	exon	1628503	1628782	.	-	.	ID=Py17XNL_1403832.1-exon4;Parent=Py17XNL_1403832.1;Name=Py17XNL_1403832.1-exon4;transcript_id=Py17XNL_1403832.1;gene_name=CCHL;locus_tag=Py17XNL_1403832;protein_id=Py17XNL_1403832.1-p1;product=cytochrome c heme lyase, putative
Py17XNL_14	AUGUSTUS	intron	1628783	1628945	1	-	.	ID=Py17XNL_1403832.1-intron4;Parent=Py17XNL_1403832.1;Name=Py17XNL_1403832.1-intron4;transcript_id=Py17XNL_1403832.1;gene_name=CCHL;locus_tag=Py17XNL_1403832
Py17XNL_14	AUGUSTUS	CDS	1628946	1629036	0.96	-	0	ID=Py17XNL_1403832.1-CDS5;Parent=Py17XNL_1403832.1;Name=Py17XNL_1403832.1-p1;transcript_id=Py17XNL_1403832.1;gene_name=CCHL;locus_tag=Py17XNL_1403832;protein_id=Py17XNL_1403832.1-p1;product=cytochrome c heme lyase, putative
Py17XNL_14	AUGUSTUS	exon	1628946	1629055	.	-	.	ID=Py17XNL_1403832.1-exon5;Parent=Py17XNL_1403832.1;Name=Py17XNL_1403832.1-exon5;transcript_id=Py17XNL_1403832.1;gene_name=CCHL;locus_tag=Py17XNL_1403832;protein_id=Py17XNL_1403832.1-p1;product=cytochrome c heme lyase, putative
Py17XNL_14	AUGUSTUS	start_codon	1629034	1629036	.	-	0	ID=Py17XNL_1403832.1-start1;Parent=Py17XNL_1403832.1;Name=Py17XNL_1403832.1-start1;transcript_id=Py17XNL_1403832.1;gene_name=CCHL;locus_tag=Py17XNL_1403832
Py17XNL_14	AUGUSTUS	five_prime_UTR	1629037	1629055	0.88	-	.	ID=Py17XNL_1403832.1-5UTR1;Parent=Py17XNL_1403832.1;Name=Py17XNL_1403832.1-5UTR1;transcript_id=Py17XNL_1403832.1;gene_name=CCHL;locus_tag=Py17XNL_1403832
Py17XNL_14	AUGUSTUS	transcription_start_site	1629055	1629055	.	-	.	ID=Py17XNL_1403832.1-tss1;Parent=Py17XNL_1403832.1;Name=Py17XNL_1403832.1-tss1;transcript_id=Py17XNL_1403832.1;gene_name=CCHL;locus_tag=Py17XNL_1403832
###
Py17XNL_14	AUGUSTUS	gene	1630437	1634115	0.18	-	.	ID=Py17XNL_1403833;gene_id=Py17XNL_1403833;gene_name=Py17XNL_1403833;Name=conserved Plasmodium protein;best_match=PY17X_1442100.1-p1;query_coverage=99.0;percentage_identity=100.0;locus_tag=Py17XNL_1403833
Py17XNL_14	AUGUSTUS	mRNA	1630437	1634115	0.18	-	.	ID=Py17XNL_1403833.1;Parent=Py17XNL_1403833;transcript_id=Py17XNL_1403833.1;gene_name=Py17XNL_1403833;Name=conserved Plasmodium protein.1;best_match=PY17X_1442100.1-p1;query_coverage=99.0;percentage_identity=100.0;locus_tag=Py17XNL_1403833;protein_id=Py17XNL_1403833.1-p1;product=conserved Plasmodium protein, unknown function
Py17XNL_14	AUGUSTUS	transcription_end_site	1630437	1630437	.	-	.	ID=Py17XNL_1403833.1-tts1;Parent=Py17XNL_1403833.1;Name=Py17XNL_1403833.1-tts1;transcript_id=Py17XNL_1403833.1;gene_name=conserved Plasmodium protein;locus_tag=Py17XNL_1403833
Py17XNL_14	AUGUSTUS	three_prime_UTR	1630437	1630625	0.19	-	.	ID=Py17XNL_1403833.1-3UTR1;Parent=Py17XNL_1403833.1;Name=Py17XNL_1403833.1-3UTR1;transcript_id=Py17XNL_1403833.1;gene_name=conserved Plasmodium protein;locus_tag=Py17XNL_1403833
Py17XNL_14	AUGUSTUS	exon	1630437	1634115	.	-	.	ID=Py17XNL_1403833.1-exon1;Parent=Py17XNL_1403833.1;Name=Py17XNL_1403833.1-exon1;transcript_id=Py17XNL_1403833.1;gene_name=conserved Plasmodium protein;locus_tag=Py17XNL_1403833;protein_id=Py17XNL_1403833.1-p1;product=conserved Plasmodium protein, unknown function
Py17XNL_14	AUGUSTUS	stop_codon	1630626	1630628	.	-	0	ID=Py17XNL_1403833.1-stop1;Parent=Py17XNL_1403833.1;Name=Py17XNL_1403833.1-stop1;transcript_id=Py17XNL_1403833.1;gene_name=conserved Plasmodium protein;locus_tag=Py17XNL_1403833
Py17XNL_14	AUGUSTUS	CDS	1630626	1634075	0.99	-	0	ID=Py17XNL_1403833.1-CDS1;Parent=Py17XNL_1403833.1;Name=Py17XNL_1403833.1-p1;transcript_id=Py17XNL_1403833.1;gene_name=conserved Plasmodium protein;locus_tag=Py17XNL_1403833;protein_id=Py17XNL_1403833.1-p1;product=conserved Plasmodium protein, unknown function
Py17XNL_14	AUGUSTUS	start_codon	1634073	1634075	.	-	0	ID=Py17XNL_1403833.1-start1;Parent=Py17XNL_1403833.1;Name=Py17XNL_1403833.1-start1;transcript_id=Py17XNL_1403833.1;gene_name=conserved Plasmodium protein;locus_tag=Py17XNL_1403833
Py17XNL_14	AUGUSTUS	five_prime_UTR	1634076	1634115	0.95	-	.	ID=Py17XNL_1403833.1-5UTR1;Parent=Py17XNL_1403833.1;Name=Py17XNL_1403833.1-5UTR1;transcript_id=Py17XNL_1403833.1;gene_name=conserved Plasmodium protein;locus_tag=Py17XNL_1403833
Py17XNL_14	AUGUSTUS	transcription_start_site	1634115	1634115	.	-	.	ID=Py17XNL_1403833.1-tss1;Parent=Py17XNL_1403833.1;Name=Py17XNL_1403833.1-tss1;transcript_id=Py17XNL_1403833.1;gene_name=conserved Plasmodium protein;locus_tag=Py17XNL_1403833
###
Py17XNL_14	AUGUSTUS	gene	1635136	1636740	0.09	+	.	ID=Py17XNL_1403834;gene_id=Py17XNL_1403834;gene_name=Py17XNL_1403834;Name=conserved protein;best_match=PY17X_1442200.1-p1;query_coverage=99.0;percentage_identity=100.0;locus_tag=Py17XNL_1403834
Py17XNL_14	AUGUSTUS	mRNA	1635136	1636740	0.09	+	.	ID=Py17XNL_1403834.1;Parent=Py17XNL_1403834;transcript_id=Py17XNL_1403834.1;gene_name=Py17XNL_1403834;Name=conserved protein.1;best_match=PY17X_1442200.1-p1;query_coverage=99.0;percentage_identity=100.0;locus_tag=Py17XNL_1403834;protein_id=Py17XNL_1403834.1-p1;product=conserved protein, unknown function
Py17XNL_14	AUGUSTUS	transcription_start_site	1635136	1635136	.	+	.	ID=Py17XNL_1403834.1-tss1;Parent=Py17XNL_1403834.1;Name=Py17XNL_1403834.1-tss1;transcript_id=Py17XNL_1403834.1;gene_name=conserved protein;locus_tag=Py17XNL_1403834
Py17XNL_14	AUGUSTUS	five_prime_UTR	1635136	1635245	0.63	+	.	ID=Py17XNL_1403834.1-5UTR1;Parent=Py17XNL_1403834.1;Name=Py17XNL_1403834.1-5UTR1;transcript_id=Py17XNL_1403834.1;gene_name=conserved protein;locus_tag=Py17XNL_1403834
Py17XNL_14	AUGUSTUS	exon	1635136	1636740	.	+	.	ID=Py17XNL_1403834.1-exon1;Parent=Py17XNL_1403834.1;Name=Py17XNL_1403834.1-exon1;transcript_id=Py17XNL_1403834.1;gene_name=conserved protein;locus_tag=Py17XNL_1403834;protein_id=Py17XNL_1403834.1-p1;product=conserved protein, unknown function
Py17XNL_14	AUGUSTUS	start_codon	1635246	1635248	.	+	0	ID=Py17XNL_1403834.1-start1;Parent=Py17XNL_1403834.1;Name=Py17XNL_1403834.1-start1;transcript_id=Py17XNL_1403834.1;gene_name=conserved protein;locus_tag=Py17XNL_1403834
Py17XNL_14	AUGUSTUS	CDS	1635246	1636199	1	+	0	ID=Py17XNL_1403834.1-CDS1;Parent=Py17XNL_1403834.1;Name=Py17XNL_1403834.1-p1;transcript_id=Py17XNL_1403834.1;gene_name=conserved protein;locus_tag=Py17XNL_1403834;protein_id=Py17XNL_1403834.1-p1;product=conserved protein, unknown function
Py17XNL_14	AUGUSTUS	stop_codon	1636197	1636199	.	+	0	ID=Py17XNL_1403834.1-stop1;Parent=Py17XNL_1403834.1;Name=Py17XNL_1403834.1-stop1;transcript_id=Py17XNL_1403834.1;gene_name=conserved protein;locus_tag=Py17XNL_1403834
Py17XNL_14	AUGUSTUS	three_prime_UTR	1636200	1636740	0.12	+	.	ID=Py17XNL_1403834.1-3UTR1;Parent=Py17XNL_1403834.1;Name=Py17XNL_1403834.1-3UTR1;transcript_id=Py17XNL_1403834.1;gene_name=conserved protein;locus_tag=Py17XNL_1403834
Py17XNL_14	AUGUSTUS	transcription_end_site	1636740	1636740	.	+	.	ID=Py17XNL_1403834.1-tts1;Parent=Py17XNL_1403834.1;Name=Py17XNL_1403834.1-tts1;transcript_id=Py17XNL_1403834.1;gene_name=conserved protein;locus_tag=Py17XNL_1403834
###
Py17XNL_14	AUGUSTUS	gene	1636742	1643565	0.09	-	.	ID=Py17XNL_1403835;gene_id=Py17XNL_1403835;gene_name=Py17XNL_1403835;Name=conserved Plasmodium protein;best_match=PY17X_1442400.1-p1;query_coverage=93.0;percentage_identity=100.0;locus_tag=Py17XNL_1403835
Py17XNL_14	AUGUSTUS	mRNA	1636742	1643565	0.09	-	.	ID=Py17XNL_1403835.1;Parent=Py17XNL_1403835;transcript_id=Py17XNL_1403835.1;gene_name=Py17XNL_1403835;Name=conserved Plasmodium protein.1;best_match=PY17X_1442400.1-p1;query_coverage=93.0;percentage_identity=100.0;locus_tag=Py17XNL_1403835;protein_id=Py17XNL_1403835.1-p1;product=conserved Plasmodium protein, unknown function
Py17XNL_14	AUGUSTUS	transcription_end_site	1636742	1636742	.	-	.	ID=Py17XNL_1403835.1-tts1;Parent=Py17XNL_1403835.1;Name=Py17XNL_1403835.1-tts1;transcript_id=Py17XNL_1403835.1;gene_name=conserved Plasmodium protein;locus_tag=Py17XNL_1403835
Py17XNL_14	AUGUSTUS	three_prime_UTR	1636742	1636767	0.24	-	.	ID=Py17XNL_1403835.1-3UTR1;Parent=Py17XNL_1403835.1;Name=Py17XNL_1403835.1-3UTR1;transcript_id=Py17XNL_1403835.1;gene_name=conserved Plasmodium protein;locus_tag=Py17XNL_1403835
Py17XNL_14	AUGUSTUS	exon	1636742	1637047	.	-	.	ID=Py17XNL_1403835.1-exon1;Parent=Py17XNL_1403835.1;Name=Py17XNL_1403835.1-exon1;transcript_id=Py17XNL_1403835.1;gene_name=conserved Plasmodium protein;locus_tag=Py17XNL_1403835;protein_id=Py17XNL_1403835.1-p1;product=conserved Plasmodium protein, unknown function
Py17XNL_14	AUGUSTUS	stop_codon	1636768	1636770	.	-	0	ID=Py17XNL_1403835.1-stop1;Parent=Py17XNL_1403835.1;Name=Py17XNL_1403835.1-stop1;transcript_id=Py17XNL_1403835.1;gene_name=conserved Plasmodium protein;locus_tag=Py17XNL_1403835
Py17XNL_14	AUGUSTUS	CDS	1636768	1637047	1	-	1	ID=Py17XNL_1403835.1-CDS1;Parent=Py17XNL_1403835.1;Name=Py17XNL_1403835.1-p1;transcript_id=Py17XNL_1403835.1;gene_name=conserved Plasmodium protein;locus_tag=Py17XNL_1403835;protein_id=Py17XNL_1403835.1-p1;product=conserved Plasmodium protein, unknown function
Py17XNL_14	AUGUSTUS	intron	1637048	1637230	1	-	.	ID=Py17XNL_1403835.1-intron1;Parent=Py17XNL_1403835.1;Name=Py17XNL_1403835.1-intron1;transcript_id=Py17XNL_1403835.1;gene_name=conserved Plasmodium protein;locus_tag=Py17XNL_1403835
Py17XNL_14	AUGUSTUS	CDS	1637231	1637278	0.93	-	1	ID=Py17XNL_1403835.1-CDS2;Parent=Py17XNL_1403835.1;Name=Py17XNL_1403835.1-p1;transcript_id=Py17XNL_1403835.1;gene_name=conserved Plasmodium protein;locus_tag=Py17XNL_1403835;protein_id=Py17XNL_1403835.1-p1;product=conserved Plasmodium protein, unknown function
Py17XNL_14	AUGUSTUS	exon	1637231	1637278	.	-	.	ID=Py17XNL_1403835.1-exon2;Parent=Py17XNL_1403835.1;Name=Py17XNL_1403835.1-exon2;transcript_id=Py17XNL_1403835.1;gene_name=conserved Plasmodium protein;locus_tag=Py17XNL_1403835;protein_id=Py17XNL_1403835.1-p1;product=conserved Plasmodium protein, unknown function
Py17XNL_14	AUGUSTUS	intron	1637279	1638146	0.45	-	.	ID=Py17XNL_1403835.1-intron2;Parent=Py17XNL_1403835.1;Name=Py17XNL_1403835.1-intron2;transcript_id=Py17XNL_1403835.1;gene_name=conserved Plasmodium protein;locus_tag=Py17XNL_1403835
Py17XNL_14	AUGUSTUS	CDS	1638147	1639692	0.93	-	2	ID=Py17XNL_1403835.1-CDS3;Parent=Py17XNL_1403835.1;Name=Py17XNL_1403835.1-p1;transcript_id=Py17XNL_1403835.1;gene_name=conserved Plasmodium protein;locus_tag=Py17XNL_1403835;protein_id=Py17XNL_1403835.1-p1;product=conserved Plasmodium protein, unknown function
Py17XNL_14	AUGUSTUS	exon	1638147	1639692	.	-	.	ID=Py17XNL_1403835.1-exon3;Parent=Py17XNL_1403835.1;Name=Py17XNL_1403835.1-exon3;transcript_id=Py17XNL_1403835.1;gene_name=conserved Plasmodium protein;locus_tag=Py17XNL_1403835;protein_id=Py17XNL_1403835.1-p1;product=conserved Plasmodium protein, unknown function
Py17XNL_14	AUGUSTUS	intron	1639693	1639878	1	-	.	ID=Py17XNL_1403835.1-intron3;Parent=Py17XNL_1403835.1;Name=Py17XNL_1403835.1-intron3;transcript_id=Py17XNL_1403835.1;gene_name=conserved Plasmodium protein;locus_tag=Py17XNL_1403835
Py17XNL_14	AUGUSTUS	CDS	1639879	1642942	0.58	-	0	ID=Py17XNL_1403835.1-CDS4;Parent=Py17XNL_1403835.1;Name=Py17XNL_1403835.1-p1;transcript_id=Py17XNL_1403835.1;gene_name=conserved Plasmodium protein;locus_tag=Py17XNL_1403835;protein_id=Py17XNL_1403835.1-p1;product=conserved Plasmodium protein, unknown function
Py17XNL_14	AUGUSTUS	exon	1639879	1642942	.	-	.	ID=Py17XNL_1403835.1-exon4;Parent=Py17XNL_1403835.1;Name=Py17XNL_1403835.1-exon4;transcript_id=Py17XNL_1403835.1;gene_name=conserved Plasmodium protein;locus_tag=Py17XNL_1403835;protein_id=Py17XNL_1403835.1-p1;product=conserved Plasmodium protein, unknown function
Py17XNL_14	AUGUSTUS	intron	1642943	1643371	0.54	-	.	ID=Py17XNL_1403835.1-intron4;Parent=Py17XNL_1403835.1;Name=Py17XNL_1403835.1-intron4;transcript_id=Py17XNL_1403835.1;gene_name=conserved Plasmodium protein;locus_tag=Py17XNL_1403835
Py17XNL_14	AUGUSTUS	CDS	1643372	1643413	0.57	-	0	ID=Py17XNL_1403835.1-CDS5;Parent=Py17XNL_1403835.1;Name=Py17XNL_1403835.1-p1;transcript_id=Py17XNL_1403835.1;gene_name=conserved Plasmodium protein;locus_tag=Py17XNL_1403835;protein_id=Py17XNL_1403835.1-p1;product=conserved Plasmodium protein, unknown function
Py17XNL_14	AUGUSTUS	exon	1643372	1643565	.	-	.	ID=Py17XNL_1403835.1-exon5;Parent=Py17XNL_1403835.1;Name=Py17XNL_1403835.1-exon5;transcript_id=Py17XNL_1403835.1;gene_name=conserved Plasmodium protein;locus_tag=Py17XNL_1403835;protein_id=Py17XNL_1403835.1-p1;product=conserved Plasmodium protein, unknown function
Py17XNL_14	AUGUSTUS	start_codon	1643411	1643413	.	-	0	ID=Py17XNL_1403835.1-start1;Parent=Py17XNL_1403835.1;Name=Py17XNL_1403835.1-start1;transcript_id=Py17XNL_1403835.1;gene_name=conserved Plasmodium protein;locus_tag=Py17XNL_1403835
Py17XNL_14	AUGUSTUS	five_prime_UTR	1643414	1643565	0.56	-	.	ID=Py17XNL_1403835.1-5UTR1;Parent=Py17XNL_1403835.1;Name=Py17XNL_1403835.1-5UTR1;transcript_id=Py17XNL_1403835.1;gene_name=conserved Plasmodium protein;locus_tag=Py17XNL_1403835
Py17XNL_14	AUGUSTUS	transcription_start_site	1643565	1643565	.	-	.	ID=Py17XNL_1403835.1-tss1;Parent=Py17XNL_1403835.1;Name=Py17XNL_1403835.1-tss1;transcript_id=Py17XNL_1403835.1;gene_name=conserved Plasmodium protein;locus_tag=Py17XNL_1403835
###
Py17XNL_14	AUGUSTUS	gene	1643986	1649731	0.25	+	.	ID=Py17XNL_1403836;gene_id=Py17XNL_1403836;gene_name=Py17XNL_1403836;Name=isoleucine--tRNA ligase;best_match=PY17X_1442500.1-p1;query_coverage=99.0;percentage_identity=100.0;locus_tag=Py17XNL_1403836
Py17XNL_14	AUGUSTUS	mRNA	1643986	1649731	0.25	+	.	ID=Py17XNL_1403836.1;Parent=Py17XNL_1403836;transcript_id=Py17XNL_1403836.1;gene_name=Py17XNL_1403836;Name=isoleucine--tRNA ligase.1;best_match=PY17X_1442500.1-p1;query_coverage=99.0;percentage_identity=100.0;locus_tag=Py17XNL_1403836;protein_id=Py17XNL_1403836.1-p1;product=isoleucine--tRNA ligase, putative
Py17XNL_14	AUGUSTUS	transcription_start_site	1643986	1643986	.	+	.	ID=Py17XNL_1403836.1-tss1;Parent=Py17XNL_1403836.1;Name=Py17XNL_1403836.1-tss1;transcript_id=Py17XNL_1403836.1;gene_name=isoleucine--tRNA ligase;locus_tag=Py17XNL_1403836
Py17XNL_14	AUGUSTUS	five_prime_UTR	1643986	1644006	0.53	+	.	ID=Py17XNL_1403836.1-5UTR1;Parent=Py17XNL_1403836.1;Name=Py17XNL_1403836.1-5UTR1;transcript_id=Py17XNL_1403836.1;gene_name=isoleucine--tRNA ligase;locus_tag=Py17XNL_1403836
Py17XNL_14	AUGUSTUS	exon	1643986	1644206	.	+	.	ID=Py17XNL_1403836.1-exon1;Parent=Py17XNL_1403836.1;Name=Py17XNL_1403836.1-exon1;transcript_id=Py17XNL_1403836.1;gene_name=isoleucine--tRNA ligase;locus_tag=Py17XNL_1403836;protein_id=Py17XNL_1403836.1-p1;product=isoleucine--tRNA ligase, putative
Py17XNL_14	AUGUSTUS	start_codon	1644007	1644009	.	+	0	ID=Py17XNL_1403836.1-start1;Parent=Py17XNL_1403836.1;Name=Py17XNL_1403836.1-start1;transcript_id=Py17XNL_1403836.1;gene_name=isoleucine--tRNA ligase;locus_tag=Py17XNL_1403836
Py17XNL_14	AUGUSTUS	CDS	1644007	1644206	0.98	+	0	ID=Py17XNL_1403836.1-CDS1;Parent=Py17XNL_1403836.1;Name=Py17XNL_1403836.1-p1;transcript_id=Py17XNL_1403836.1;gene_name=isoleucine--tRNA ligase;locus_tag=Py17XNL_1403836;protein_id=Py17XNL_1403836.1-p1;product=isoleucine--tRNA ligase, putative
Py17XNL_14	AUGUSTUS	intron	1644207	1644656	1	+	.	ID=Py17XNL_1403836.1-intron1;Parent=Py17XNL_1403836.1;Name=Py17XNL_1403836.1-intron1;transcript_id=Py17XNL_1403836.1;gene_name=isoleucine--tRNA ligase;locus_tag=Py17XNL_1403836
Py17XNL_14	AUGUSTUS	CDS	1644657	1645584	1	+	1	ID=Py17XNL_1403836.1-CDS2;Parent=Py17XNL_1403836.1;Name=Py17XNL_1403836.1-p1;transcript_id=Py17XNL_1403836.1;gene_name=isoleucine--tRNA ligase;locus_tag=Py17XNL_1403836;protein_id=Py17XNL_1403836.1-p1;product=isoleucine--tRNA ligase, putative
Py17XNL_14	AUGUSTUS	exon	1644657	1645584	.	+	.	ID=Py17XNL_1403836.1-exon2;Parent=Py17XNL_1403836.1;Name=Py17XNL_1403836.1-exon2;transcript_id=Py17XNL_1403836.1;gene_name=isoleucine--tRNA ligase;locus_tag=Py17XNL_1403836;protein_id=Py17XNL_1403836.1-p1;product=isoleucine--tRNA ligase, putative
Py17XNL_14	AUGUSTUS	intron	1645585	1645831	1	+	.	ID=Py17XNL_1403836.1-intron2;Parent=Py17XNL_1403836.1;Name=Py17XNL_1403836.1-intron2;transcript_id=Py17XNL_1403836.1;gene_name=isoleucine--tRNA ligase;locus_tag=Py17XNL_1403836
Py17XNL_14	AUGUSTUS	CDS	1645832	1649391	1	+	0	ID=Py17XNL_1403836.1-CDS3;Parent=Py17XNL_1403836.1;Name=Py17XNL_1403836.1-p1;transcript_id=Py17XNL_1403836.1;gene_name=isoleucine--tRNA ligase;locus_tag=Py17XNL_1403836;protein_id=Py17XNL_1403836.1-p1;product=isoleucine--tRNA ligase, putative
Py17XNL_14	AUGUSTUS	exon	1645832	1649391	.	+	.	ID=Py17XNL_1403836.1-exon3;Parent=Py17XNL_1403836.1;Name=Py17XNL_1403836.1-exon3;transcript_id=Py17XNL_1403836.1;gene_name=isoleucine--tRNA ligase;locus_tag=Py17XNL_1403836;protein_id=Py17XNL_1403836.1-p1;product=isoleucine--tRNA ligase, putative
Py17XNL_14	AUGUSTUS	intron	1649392	1649616	1	+	.	ID=Py17XNL_1403836.1-intron3;Parent=Py17XNL_1403836.1;Name=Py17XNL_1403836.1-intron3;transcript_id=Py17XNL_1403836.1;gene_name=isoleucine--tRNA ligase;locus_tag=Py17XNL_1403836
Py17XNL_14	AUGUSTUS	CDS	1649617	1649704	1	+	1	ID=Py17XNL_1403836.1-CDS4;Parent=Py17XNL_1403836.1;Name=Py17XNL_1403836.1-p1;transcript_id=Py17XNL_1403836.1;gene_name=isoleucine--tRNA ligase;locus_tag=Py17XNL_1403836;protein_id=Py17XNL_1403836.1-p1;product=isoleucine--tRNA ligase, putative
Py17XNL_14	AUGUSTUS	exon	1649617	1649731	.	+	.	ID=Py17XNL_1403836.1-exon4;Parent=Py17XNL_1403836.1;Name=Py17XNL_1403836.1-exon4;transcript_id=Py17XNL_1403836.1;gene_name=isoleucine--tRNA ligase;locus_tag=Py17XNL_1403836;protein_id=Py17XNL_1403836.1-p1;product=isoleucine--tRNA ligase, putative
Py17XNL_14	AUGUSTUS	stop_codon	1649702	1649704	.	+	0	ID=Py17XNL_1403836.1-stop1;Parent=Py17XNL_1403836.1;Name=Py17XNL_1403836.1-stop1;transcript_id=Py17XNL_1403836.1;gene_name=isoleucine--tRNA ligase;locus_tag=Py17XNL_1403836
Py17XNL_14	AUGUSTUS	three_prime_UTR	1649705	1649731	0.45	+	.	ID=Py17XNL_1403836.1-3UTR1;Parent=Py17XNL_1403836.1;Name=Py17XNL_1403836.1-3UTR1;transcript_id=Py17XNL_1403836.1;gene_name=isoleucine--tRNA ligase;locus_tag=Py17XNL_1403836
Py17XNL_14	AUGUSTUS	transcription_end_site	1649731	1649731	.	+	.	ID=Py17XNL_1403836.1-tts1;Parent=Py17XNL_1403836.1;Name=Py17XNL_1403836.1-tts1;transcript_id=Py17XNL_1403836.1;gene_name=isoleucine--tRNA ligase;locus_tag=Py17XNL_1403836
###
Py17XNL_14	AUGUSTUS	gene	1649929	1652815	0.84	-	.	ID=Py17XNL_1403837;gene_id=Py17XNL_1403837;gene_name=Py17XNL_1403837;Name=DNA-binding protein;best_match=PY17X_1442600.1-p1;query_coverage=99.0;percentage_identity=100.0;locus_tag=Py17XNL_1403837
Py17XNL_14	AUGUSTUS	mRNA	1649929	1652815	0.84	-	.	ID=Py17XNL_1403837.1;Parent=Py17XNL_1403837;transcript_id=Py17XNL_1403837.1;gene_name=Py17XNL_1403837;Name=DNA-binding protein.1;best_match=PY17X_1442600.1-p1;query_coverage=99.0;percentage_identity=100.0;locus_tag=Py17XNL_1403837;protein_id=Py17XNL_1403837.1-p1;product=DNA-binding protein, putative
Py17XNL_14	AUGUSTUS	transcription_end_site	1649929	1649929	.	-	.	ID=Py17XNL_1403837.1-tts1;Parent=Py17XNL_1403837.1;Name=Py17XNL_1403837.1-tts1;transcript_id=Py17XNL_1403837.1;gene_name=DNA-binding protein;locus_tag=Py17XNL_1403837
Py17XNL_14	AUGUSTUS	three_prime_UTR	1649929	1649974	0.97	-	.	ID=Py17XNL_1403837.1-3UTR1;Parent=Py17XNL_1403837.1;Name=Py17XNL_1403837.1-3UTR1;transcript_id=Py17XNL_1403837.1;gene_name=DNA-binding protein;locus_tag=Py17XNL_1403837
Py17XNL_14	AUGUSTUS	exon	1649929	1650019	.	-	.	ID=Py17XNL_1403837.1-exon1;Parent=Py17XNL_1403837.1;Name=Py17XNL_1403837.1-exon1;transcript_id=Py17XNL_1403837.1;gene_name=DNA-binding protein;locus_tag=Py17XNL_1403837;protein_id=Py17XNL_1403837.1-p1;product=DNA-binding protein, putative
Py17XNL_14	AUGUSTUS	stop_codon	1649975	1649977	.	-	0	ID=Py17XNL_1403837.1-stop1;Parent=Py17XNL_1403837.1;Name=Py17XNL_1403837.1-stop1;transcript_id=Py17XNL_1403837.1;gene_name=DNA-binding protein;locus_tag=Py17XNL_1403837
Py17XNL_14	AUGUSTUS	CDS	1649975	1650019	1	-	0	ID=Py17XNL_1403837.1-CDS1;Parent=Py17XNL_1403837.1;Name=Py17XNL_1403837.1-p1;transcript_id=Py17XNL_1403837.1;gene_name=DNA-binding protein;locus_tag=Py17XNL_1403837;protein_id=Py17XNL_1403837.1-p1;product=DNA-binding protein, putative
Py17XNL_14	AUGUSTUS	intron	1650020	1650326	1	-	.	ID=Py17XNL_1403837.1-intron1;Parent=Py17XNL_1403837.1;Name=Py17XNL_1403837.1-intron1;transcript_id=Py17XNL_1403837.1;gene_name=DNA-binding protein;locus_tag=Py17XNL_1403837
Py17XNL_14	AUGUSTUS	CDS	1650327	1652744	1	-	0	ID=Py17XNL_1403837.1-CDS2;Parent=Py17XNL_1403837.1;Name=Py17XNL_1403837.1-p1;transcript_id=Py17XNL_1403837.1;gene_name=DNA-binding protein;locus_tag=Py17XNL_1403837;protein_id=Py17XNL_1403837.1-p1;product=DNA-binding protein, putative
Py17XNL_14	AUGUSTUS	exon	1650327	1652815	.	-	.	ID=Py17XNL_1403837.1-exon2;Parent=Py17XNL_1403837.1;Name=Py17XNL_1403837.1-exon2;transcript_id=Py17XNL_1403837.1;gene_name=DNA-binding protein;locus_tag=Py17XNL_1403837;protein_id=Py17XNL_1403837.1-p1;product=DNA-binding protein, putative
Py17XNL_14	AUGUSTUS	start_codon	1652742	1652744	.	-	0	ID=Py17XNL_1403837.1-start1;Parent=Py17XNL_1403837.1;Name=Py17XNL_1403837.1-start1;transcript_id=Py17XNL_1403837.1;gene_name=DNA-binding protein;locus_tag=Py17XNL_1403837
Py17XNL_14	AUGUSTUS	five_prime_UTR	1652745	1652815	0.85	-	.	ID=Py17XNL_1403837.1-5UTR1;Parent=Py17XNL_1403837.1;Name=Py17XNL_1403837.1-5UTR1;transcript_id=Py17XNL_1403837.1;gene_name=DNA-binding protein;locus_tag=Py17XNL_1403837
Py17XNL_14	AUGUSTUS	transcription_start_site	1652815	1652815	.	-	.	ID=Py17XNL_1403837.1-tss1;Parent=Py17XNL_1403837.1;Name=Py17XNL_1403837.1-tss1;transcript_id=Py17XNL_1403837.1;gene_name=DNA-binding protein;locus_tag=Py17XNL_1403837
###
Py17XNL_14	AUGUSTUS	gene	1653816	1655307	0.21	+	.	ID=Py17XNL_1403838;gene_id=Py17XNL_1403838;gene_name=Py17XNL_1403838;Name=conserved protein;best_match=PY17X_1442700.1-p1;query_coverage=99.0;percentage_identity=100.0;locus_tag=Py17XNL_1403838
Py17XNL_14	AUGUSTUS	mRNA	1653816	1655307	0.21	+	.	ID=Py17XNL_1403838.1;Parent=Py17XNL_1403838;transcript_id=Py17XNL_1403838.1;gene_name=Py17XNL_1403838;Name=conserved protein.1;best_match=PY17X_1442700.1-p1;query_coverage=99.0;percentage_identity=100.0;locus_tag=Py17XNL_1403838;protein_id=Py17XNL_1403838.1-p1;product=conserved protein, unknown function
Py17XNL_14	AUGUSTUS	transcription_start_site	1653816	1653816	.	+	.	ID=Py17XNL_1403838.1-tss1;Parent=Py17XNL_1403838.1;Name=Py17XNL_1403838.1-tss1;transcript_id=Py17XNL_1403838.1;gene_name=conserved protein;locus_tag=Py17XNL_1403838
Py17XNL_14	AUGUSTUS	five_prime_UTR	1653816	1653841	0.51	+	.	ID=Py17XNL_1403838.1-5UTR1;Parent=Py17XNL_1403838.1;Name=Py17XNL_1403838.1-5UTR1;transcript_id=Py17XNL_1403838.1;gene_name=conserved protein;locus_tag=Py17XNL_1403838
Py17XNL_14	AUGUSTUS	exon	1653816	1654473	.	+	.	ID=Py17XNL_1403838.1-exon1;Parent=Py17XNL_1403838.1;Name=Py17XNL_1403838.1-exon1;transcript_id=Py17XNL_1403838.1;gene_name=conserved protein;locus_tag=Py17XNL_1403838;protein_id=Py17XNL_1403838.1-p1;product=conserved protein, unknown function
Py17XNL_14	AUGUSTUS	start_codon	1653842	1653844	.	+	0	ID=Py17XNL_1403838.1-start1;Parent=Py17XNL_1403838.1;Name=Py17XNL_1403838.1-start1;transcript_id=Py17XNL_1403838.1;gene_name=conserved protein;locus_tag=Py17XNL_1403838
Py17XNL_14	AUGUSTUS	CDS	1653842	1654473	1	+	0	ID=Py17XNL_1403838.1-CDS1;Parent=Py17XNL_1403838.1;Name=Py17XNL_1403838.1-p1;transcript_id=Py17XNL_1403838.1;gene_name=conserved protein;locus_tag=Py17XNL_1403838;protein_id=Py17XNL_1403838.1-p1;product=conserved protein, unknown function
Py17XNL_14	AUGUSTUS	intron	1654474	1654703	1	+	.	ID=Py17XNL_1403838.1-intron1;Parent=Py17XNL_1403838.1;Name=Py17XNL_1403838.1-intron1;transcript_id=Py17XNL_1403838.1;gene_name=conserved protein;locus_tag=Py17XNL_1403838
Py17XNL_14	AUGUSTUS	CDS	1654704	1654932	1	+	1	ID=Py17XNL_1403838.1-CDS2;Parent=Py17XNL_1403838.1;Name=Py17XNL_1403838.1-p1;transcript_id=Py17XNL_1403838.1;gene_name=conserved protein;locus_tag=Py17XNL_1403838;protein_id=Py17XNL_1403838.1-p1;product=conserved protein, unknown function
Py17XNL_14	AUGUSTUS	exon	1654704	1655307	.	+	.	ID=Py17XNL_1403838.1-exon2;Parent=Py17XNL_1403838.1;Name=Py17XNL_1403838.1-exon2;transcript_id=Py17XNL_1403838.1;gene_name=conserved protein;locus_tag=Py17XNL_1403838;protein_id=Py17XNL_1403838.1-p1;product=conserved protein, unknown function
Py17XNL_14	AUGUSTUS	stop_codon	1654930	1654932	.	+	0	ID=Py17XNL_1403838.1-stop1;Parent=Py17XNL_1403838.1;Name=Py17XNL_1403838.1-stop1;transcript_id=Py17XNL_1403838.1;gene_name=conserved protein;locus_tag=Py17XNL_1403838
Py17XNL_14	AUGUSTUS	three_prime_UTR	1654933	1655307	0.34	+	.	ID=Py17XNL_1403838.1-3UTR1;Parent=Py17XNL_1403838.1;Name=Py17XNL_1403838.1-3UTR1;transcript_id=Py17XNL_1403838.1;gene_name=conserved protein;locus_tag=Py17XNL_1403838
Py17XNL_14	AUGUSTUS	transcription_end_site	1655307	1655307	.	+	.	ID=Py17XNL_1403838.1-tts1;Parent=Py17XNL_1403838.1;Name=Py17XNL_1403838.1-tts1;transcript_id=Py17XNL_1403838.1;gene_name=conserved protein;locus_tag=Py17XNL_1403838
###
Py17XNL_14	AUGUSTUS	gene	1655479	1656235	0.11	-	.	ID=Py17XNL_1403839;gene_id=Py17XNL_1403839;gene_name=Py17XNL_1403839;Name=rRNA-processing protein;best_match=PY17X_1442800.1-p1;query_coverage=99.0;percentage_identity=100.0;locus_tag=Py17XNL_1403839
Py17XNL_14	AUGUSTUS	mRNA	1655479	1656235	0.11	-	.	ID=Py17XNL_1403839.1;Parent=Py17XNL_1403839;transcript_id=Py17XNL_1403839.1;gene_name=Py17XNL_1403839;Name=rRNA-processing protein.1;best_match=PY17X_1442800.1-p1;query_coverage=99.0;percentage_identity=100.0;locus_tag=Py17XNL_1403839;protein_id=Py17XNL_1403839.1-p1;product=rRNA-processing protein, putative
Py17XNL_14	AUGUSTUS	transcription_end_site	1655479	1655479	.	-	.	ID=Py17XNL_1403839.1-tts1;Parent=Py17XNL_1403839.1;Name=Py17XNL_1403839.1-tts1;transcript_id=Py17XNL_1403839.1;gene_name=rRNA-processing protein;locus_tag=Py17XNL_1403839
Py17XNL_14	AUGUSTUS	three_prime_UTR	1655479	1655525	0.28	-	.	ID=Py17XNL_1403839.1-3UTR1;Parent=Py17XNL_1403839.1;Name=Py17XNL_1403839.1-3UTR1;transcript_id=Py17XNL_1403839.1;gene_name=rRNA-processing protein;locus_tag=Py17XNL_1403839
Py17XNL_14	AUGUSTUS	exon	1655479	1656235	.	-	.	ID=Py17XNL_1403839.1-exon1;Parent=Py17XNL_1403839.1;Name=Py17XNL_1403839.1-exon1;transcript_id=Py17XNL_1403839.1;gene_name=rRNA-processing protein;locus_tag=Py17XNL_1403839;protein_id=Py17XNL_1403839.1-p1;product=rRNA-processing protein, putative
Py17XNL_14	AUGUSTUS	stop_codon	1655526	1655528	.	-	0	ID=Py17XNL_1403839.1-stop1;Parent=Py17XNL_1403839.1;Name=Py17XNL_1403839.1-stop1;transcript_id=Py17XNL_1403839.1;gene_name=rRNA-processing protein;locus_tag=Py17XNL_1403839
Py17XNL_14	AUGUSTUS	CDS	1655526	1656140	0.48	-	0	ID=Py17XNL_1403839.1-CDS1;Parent=Py17XNL_1403839.1;Name=Py17XNL_1403839.1-p1;transcript_id=Py17XNL_1403839.1;gene_name=rRNA-processing protein;locus_tag=Py17XNL_1403839;protein_id=Py17XNL_1403839.1-p1;product=rRNA-processing protein, putative
Py17XNL_14	AUGUSTUS	start_codon	1656138	1656140	.	-	0	ID=Py17XNL_1403839.1-start1;Parent=Py17XNL_1403839.1;Name=Py17XNL_1403839.1-start1;transcript_id=Py17XNL_1403839.1;gene_name=rRNA-processing protein;locus_tag=Py17XNL_1403839
Py17XNL_14	AUGUSTUS	five_prime_UTR	1656141	1656235	0.56	-	.	ID=Py17XNL_1403839.1-5UTR1;Parent=Py17XNL_1403839.1;Name=Py17XNL_1403839.1-5UTR1;transcript_id=Py17XNL_1403839.1;gene_name=rRNA-processing protein;locus_tag=Py17XNL_1403839
Py17XNL_14	AUGUSTUS	transcription_start_site	1656235	1656235	.	-	.	ID=Py17XNL_1403839.1-tss1;Parent=Py17XNL_1403839.1;Name=Py17XNL_1403839.1-tss1;transcript_id=Py17XNL_1403839.1;gene_name=rRNA-processing protein;locus_tag=Py17XNL_1403839
###
Py17XNL_14	AUGUSTUS	gene	1656826	1658651	0.03	+	.	ID=Py17XNL_1403840;gene_id=Py17XNL_1403840;gene_name=Py17XNL_1403840;Name=small subunit rRNA processing factor;best_match=PY17X_1442900.1-p1;query_coverage=99.0;percentage_identity=100.0;locus_tag=Py17XNL_1403840
Py17XNL_14	AUGUSTUS	mRNA	1656826	1658651	0.03	+	.	ID=Py17XNL_1403840.1;Parent=Py17XNL_1403840;transcript_id=Py17XNL_1403840.1;gene_name=Py17XNL_1403840;Name=small subunit rRNA processing factor.1;best_match=PY17X_1442900.1-p1;query_coverage=99.0;percentage_identity=100.0;locus_tag=Py17XNL_1403840;protein_id=Py17XNL_1403840.1-p1;product=small subunit rRNA processing factor, putative
Py17XNL_14	AUGUSTUS	transcription_start_site	1656826	1656826	.	+	.	ID=Py17XNL_1403840.1-tss1;Parent=Py17XNL_1403840.1;Name=Py17XNL_1403840.1-tss1;transcript_id=Py17XNL_1403840.1;gene_name=small subunit rRNA processing factor;locus_tag=Py17XNL_1403840
Py17XNL_14	AUGUSTUS	five_prime_UTR	1656826	1656896	0.29	+	.	ID=Py17XNL_1403840.1-5UTR1;Parent=Py17XNL_1403840.1;Name=Py17XNL_1403840.1-5UTR1;transcript_id=Py17XNL_1403840.1;gene_name=small subunit rRNA processing factor;locus_tag=Py17XNL_1403840
Py17XNL_14	AUGUSTUS	exon	1656826	1656896	.	+	.	ID=Py17XNL_1403840.1-exon1;Parent=Py17XNL_1403840.1;Name=Py17XNL_1403840.1-exon1;transcript_id=Py17XNL_1403840.1;gene_name=small subunit rRNA processing factor;locus_tag=Py17XNL_1403840;protein_id=Py17XNL_1403840.1-p1;product=small subunit rRNA processing factor, putative
Py17XNL_14	AUGUSTUS	five_prime_UTR	1656982	1657003	0.63	+	.	ID=Py17XNL_1403840.1-5UTR2;Parent=Py17XNL_1403840.1;Name=Py17XNL_1403840.1-5UTR2;transcript_id=Py17XNL_1403840.1;gene_name=small subunit rRNA processing factor;locus_tag=Py17XNL_1403840
Py17XNL_14	AUGUSTUS	exon	1656982	1658013	.	+	.	ID=Py17XNL_1403840.1-exon2;Parent=Py17XNL_1403840.1;Name=Py17XNL_1403840.1-exon2;transcript_id=Py17XNL_1403840.1;gene_name=small subunit rRNA processing factor;locus_tag=Py17XNL_1403840;protein_id=Py17XNL_1403840.1-p1;product=small subunit rRNA processing factor, putative
Py17XNL_14	AUGUSTUS	start_codon	1657004	1657006	.	+	0	ID=Py17XNL_1403840.1-start1;Parent=Py17XNL_1403840.1;Name=Py17XNL_1403840.1-start1;transcript_id=Py17XNL_1403840.1;gene_name=small subunit rRNA processing factor;locus_tag=Py17XNL_1403840
Py17XNL_14	AUGUSTUS	CDS	1657004	1658013	0.99	+	0	ID=Py17XNL_1403840.1-CDS1;Parent=Py17XNL_1403840.1;Name=Py17XNL_1403840.1-p1;transcript_id=Py17XNL_1403840.1;gene_name=small subunit rRNA processing factor;locus_tag=Py17XNL_1403840;protein_id=Py17XNL_1403840.1-p1;product=small subunit rRNA processing factor, putative
Py17XNL_14	AUGUSTUS	intron	1658014	1658255	1	+	.	ID=Py17XNL_1403840.1-intron1;Parent=Py17XNL_1403840.1;Name=Py17XNL_1403840.1-intron1;transcript_id=Py17XNL_1403840.1;gene_name=small subunit rRNA processing factor;locus_tag=Py17XNL_1403840
Py17XNL_14	AUGUSTUS	CDS	1658256	1658502	1	+	1	ID=Py17XNL_1403840.1-CDS2;Parent=Py17XNL_1403840.1;Name=Py17XNL_1403840.1-p1;transcript_id=Py17XNL_1403840.1;gene_name=small subunit rRNA processing factor;locus_tag=Py17XNL_1403840;protein_id=Py17XNL_1403840.1-p1;product=small subunit rRNA processing factor, putative
Py17XNL_14	AUGUSTUS	exon	1658256	1658651	.	+	.	ID=Py17XNL_1403840.1-exon3;Parent=Py17XNL_1403840.1;Name=Py17XNL_1403840.1-exon3;transcript_id=Py17XNL_1403840.1;gene_name=small subunit rRNA processing factor;locus_tag=Py17XNL_1403840;protein_id=Py17XNL_1403840.1-p1;product=small subunit rRNA processing factor, putative
Py17XNL_14	AUGUSTUS	stop_codon	1658500	1658502	.	+	0	ID=Py17XNL_1403840.1-stop1;Parent=Py17XNL_1403840.1;Name=Py17XNL_1403840.1-stop1;transcript_id=Py17XNL_1403840.1;gene_name=small subunit rRNA processing factor;locus_tag=Py17XNL_1403840
Py17XNL_14	AUGUSTUS	three_prime_UTR	1658503	1658651	0.1	+	.	ID=Py17XNL_1403840.1-3UTR1;Parent=Py17XNL_1403840.1;Name=Py17XNL_1403840.1-3UTR1;transcript_id=Py17XNL_1403840.1;gene_name=small subunit rRNA processing factor;locus_tag=Py17XNL_1403840
Py17XNL_14	AUGUSTUS	transcription_end_site	1658651	1658651	.	+	.	ID=Py17XNL_1403840.1-tts1;Parent=Py17XNL_1403840.1;Name=Py17XNL_1403840.1-tts1;transcript_id=Py17XNL_1403840.1;gene_name=small subunit rRNA processing factor;locus_tag=Py17XNL_1403840
###
Py17XNL_14	AUGUSTUS	gene	1658696	1668115	0.3	-	.	ID=Py17XNL_1403841;gene_id=Py17XNL_1403841;gene_name=Py17XNL_1403841;Name=VAC14 domain-containing protein;best_match=PY17X_1443100.1-p1;query_coverage=63.0;percentage_identity=100.0;locus_tag=Py17XNL_1403841
Py17XNL_14	AUGUSTUS	mRNA	1658696	1668115	0.3	-	.	ID=Py17XNL_1403841.1;Parent=Py17XNL_1403841;transcript_id=Py17XNL_1403841.1;gene_name=Py17XNL_1403841;Name=VAC14 domain-containing protein.1;best_match=PY17X_1443100.1-p1;query_coverage=63.0;percentage_identity=100.0;locus_tag=Py17XNL_1403841;protein_id=Py17XNL_1403841.1-p1;product=VAC14 domain-containing protein, putative
Py17XNL_14	AUGUSTUS	transcription_end_site	1658696	1658696	.	-	.	ID=Py17XNL_1403841.1-tts1;Parent=Py17XNL_1403841.1;Name=Py17XNL_1403841.1-tts1;transcript_id=Py17XNL_1403841.1;gene_name=VAC14 domain-containing protein;locus_tag=Py17XNL_1403841
Py17XNL_14	AUGUSTUS	three_prime_UTR	1658696	1658856	0.51	-	.	ID=Py17XNL_1403841.1-3UTR1;Parent=Py17XNL_1403841.1;Name=Py17XNL_1403841.1-3UTR1;transcript_id=Py17XNL_1403841.1;gene_name=VAC14 domain-containing protein;locus_tag=Py17XNL_1403841
Py17XNL_14	AUGUSTUS	exon	1658696	1658939	.	-	.	ID=Py17XNL_1403841.1-exon1;Parent=Py17XNL_1403841.1;Name=Py17XNL_1403841.1-exon1;transcript_id=Py17XNL_1403841.1;gene_name=VAC14 domain-containing protein;locus_tag=Py17XNL_1403841;protein_id=Py17XNL_1403841.1-p1;product=VAC14 domain-containing protein, putative
Py17XNL_14	AUGUSTUS	stop_codon	1658857	1658859	.	-	0	ID=Py17XNL_1403841.1-stop1;Parent=Py17XNL_1403841.1;Name=Py17XNL_1403841.1-stop1;transcript_id=Py17XNL_1403841.1;gene_name=VAC14 domain-containing protein;locus_tag=Py17XNL_1403841
Py17XNL_14	AUGUSTUS	CDS	1658857	1658939	1	-	2	ID=Py17XNL_1403841.1-CDS1;Parent=Py17XNL_1403841.1;Name=Py17XNL_1403841.1-p1;transcript_id=Py17XNL_1403841.1;gene_name=VAC14 domain-containing protein;locus_tag=Py17XNL_1403841;protein_id=Py17XNL_1403841.1-p1;product=VAC14 domain-containing protein, putative
Py17XNL_14	AUGUSTUS	intron	1658940	1659087	1	-	.	ID=Py17XNL_1403841.1-intron1;Parent=Py17XNL_1403841.1;Name=Py17XNL_1403841.1-intron1;transcript_id=Py17XNL_1403841.1;gene_name=VAC14 domain-containing protein;locus_tag=Py17XNL_1403841
Py17XNL_14	AUGUSTUS	CDS	1659088	1659142	1	-	0	ID=Py17XNL_1403841.1-CDS2;Parent=Py17XNL_1403841.1;Name=Py17XNL_1403841.1-p1;transcript_id=Py17XNL_1403841.1;gene_name=VAC14 domain-containing protein;locus_tag=Py17XNL_1403841;protein_id=Py17XNL_1403841.1-p1;product=VAC14 domain-containing protein, putative
Py17XNL_14	AUGUSTUS	exon	1659088	1659142	.	-	.	ID=Py17XNL_1403841.1-exon2;Parent=Py17XNL_1403841.1;Name=Py17XNL_1403841.1-exon2;transcript_id=Py17XNL_1403841.1;gene_name=VAC14 domain-containing protein;locus_tag=Py17XNL_1403841;protein_id=Py17XNL_1403841.1-p1;product=VAC14 domain-containing protein, putative
Py17XNL_14	AUGUSTUS	intron	1659143	1659307	1	-	.	ID=Py17XNL_1403841.1-intron2;Parent=Py17XNL_1403841.1;Name=Py17XNL_1403841.1-intron2;transcript_id=Py17XNL_1403841.1;gene_name=VAC14 domain-containing protein;locus_tag=Py17XNL_1403841
Py17XNL_14	AUGUSTUS	CDS	1659308	1659465	1	-	2	ID=Py17XNL_1403841.1-CDS3;Parent=Py17XNL_1403841.1;Name=Py17XNL_1403841.1-p1;transcript_id=Py17XNL_1403841.1;gene_name=VAC14 domain-containing protein;locus_tag=Py17XNL_1403841;protein_id=Py17XNL_1403841.1-p1;product=VAC14 domain-containing protein, putative
Py17XNL_14	AUGUSTUS	exon	1659308	1659465	.	-	.	ID=Py17XNL_1403841.1-exon3;Parent=Py17XNL_1403841.1;Name=Py17XNL_1403841.1-exon3;transcript_id=Py17XNL_1403841.1;gene_name=VAC14 domain-containing protein;locus_tag=Py17XNL_1403841;protein_id=Py17XNL_1403841.1-p1;product=VAC14 domain-containing protein, putative
Py17XNL_14	AUGUSTUS	intron	1659466	1659631	1	-	.	ID=Py17XNL_1403841.1-intron3;Parent=Py17XNL_1403841.1;Name=Py17XNL_1403841.1-intron3;transcript_id=Py17XNL_1403841.1;gene_name=VAC14 domain-containing protein;locus_tag=Py17XNL_1403841
Py17XNL_14	AUGUSTUS	CDS	1659632	1659760	1	-	2	ID=Py17XNL_1403841.1-CDS4;Parent=Py17XNL_1403841.1;Name=Py17XNL_1403841.1-p1;transcript_id=Py17XNL_1403841.1;gene_name=VAC14 domain-containing protein;locus_tag=Py17XNL_1403841;protein_id=Py17XNL_1403841.1-p1;product=VAC14 domain-containing protein, putative
Py17XNL_14	AUGUSTUS	exon	1659632	1659760	.	-	.	ID=Py17XNL_1403841.1-exon4;Parent=Py17XNL_1403841.1;Name=Py17XNL_1403841.1-exon4;transcript_id=Py17XNL_1403841.1;gene_name=VAC14 domain-containing protein;locus_tag=Py17XNL_1403841;protein_id=Py17XNL_1403841.1-p1;product=VAC14 domain-containing protein, putative
Py17XNL_14	AUGUSTUS	intron	1659761	1659915	1	-	.	ID=Py17XNL_1403841.1-intron4;Parent=Py17XNL_1403841.1;Name=Py17XNL_1403841.1-intron4;transcript_id=Py17XNL_1403841.1;gene_name=VAC14 domain-containing protein;locus_tag=Py17XNL_1403841
Py17XNL_14	AUGUSTUS	CDS	1659916	1661918	0.99	-	1	ID=Py17XNL_1403841.1-CDS5;Parent=Py17XNL_1403841.1;Name=Py17XNL_1403841.1-p1;transcript_id=Py17XNL_1403841.1;gene_name=VAC14 domain-containing protein;locus_tag=Py17XNL_1403841;protein_id=Py17XNL_1403841.1-p1;product=VAC14 domain-containing protein, putative
Py17XNL_14	AUGUSTUS	exon	1659916	1661918	.	-	.	ID=Py17XNL_1403841.1-exon5;Parent=Py17XNL_1403841.1;Name=Py17XNL_1403841.1-exon5;transcript_id=Py17XNL_1403841.1;gene_name=VAC14 domain-containing protein;locus_tag=Py17XNL_1403841;protein_id=Py17XNL_1403841.1-p1;product=VAC14 domain-containing protein, putative
Py17XNL_14	AUGUSTUS	intron	1661919	1661998	0.99	-	.	ID=Py17XNL_1403841.1-intron5;Parent=Py17XNL_1403841.1;Name=Py17XNL_1403841.1-intron5;transcript_id=Py17XNL_1403841.1;gene_name=VAC14 domain-containing protein;locus_tag=Py17XNL_1403841
Py17XNL_14	AUGUSTUS	CDS	1661999	1662055	1	-	1	ID=Py17XNL_1403841.1-CDS6;Parent=Py17XNL_1403841.1;Name=Py17XNL_1403841.1-p1;transcript_id=Py17XNL_1403841.1;gene_name=VAC14 domain-containing protein;locus_tag=Py17XNL_1403841;protein_id=Py17XNL_1403841.1-p1;product=VAC14 domain-containing protein, putative
Py17XNL_14	AUGUSTUS	exon	1661999	1662055	.	-	.	ID=Py17XNL_1403841.1-exon6;Parent=Py17XNL_1403841.1;Name=Py17XNL_1403841.1-exon6;transcript_id=Py17XNL_1403841.1;gene_name=VAC14 domain-containing protein;locus_tag=Py17XNL_1403841;protein_id=Py17XNL_1403841.1-p1;product=VAC14 domain-containing protein, putative
Py17XNL_14	AUGUSTUS	intron	1662056	1663202	0.55	-	.	ID=Py17XNL_1403841.1-intron6;Parent=Py17XNL_1403841.1;Name=Py17XNL_1403841.1-intron6;transcript_id=Py17XNL_1403841.1;gene_name=VAC14 domain-containing protein;locus_tag=Py17XNL_1403841
Py17XNL_14	AUGUSTUS	CDS	1663203	1667488	0.55	-	0	ID=Py17XNL_1403841.1-CDS7;Parent=Py17XNL_1403841.1;Name=Py17XNL_1403841.1-p1;transcript_id=Py17XNL_1403841.1;gene_name=VAC14 domain-containing protein;locus_tag=Py17XNL_1403841;protein_id=Py17XNL_1403841.1-p1;product=VAC14 domain-containing protein, putative
Py17XNL_14	AUGUSTUS	exon	1663203	1667514	.	-	.	ID=Py17XNL_1403841.1-exon7;Parent=Py17XNL_1403841.1;Name=Py17XNL_1403841.1-exon7;transcript_id=Py17XNL_1403841.1;gene_name=VAC14 domain-containing protein;locus_tag=Py17XNL_1403841;protein_id=Py17XNL_1403841.1-p1;product=VAC14 domain-containing protein, putative
Py17XNL_14	AUGUSTUS	start_codon	1667486	1667488	.	-	0	ID=Py17XNL_1403841.1-start1;Parent=Py17XNL_1403841.1;Name=Py17XNL_1403841.1-start1;transcript_id=Py17XNL_1403841.1;gene_name=VAC14 domain-containing protein;locus_tag=Py17XNL_1403841
Py17XNL_14	AUGUSTUS	five_prime_UTR	1667489	1667514	0.98	-	.	ID=Py17XNL_1403841.1-5UTR1;Parent=Py17XNL_1403841.1;Name=Py17XNL_1403841.1-5UTR1;transcript_id=Py17XNL_1403841.1;gene_name=VAC14 domain-containing protein;locus_tag=Py17XNL_1403841
Py17XNL_14	AUGUSTUS	five_prime_UTR	1668084	1668115	0.99	-	.	ID=Py17XNL_1403841.1-5UTR2;Parent=Py17XNL_1403841.1;Name=Py17XNL_1403841.1-5UTR2;transcript_id=Py17XNL_1403841.1;gene_name=VAC14 domain-containing protein;locus_tag=Py17XNL_1403841
Py17XNL_14	AUGUSTUS	exon	1668084	1668115	.	-	.	ID=Py17XNL_1403841.1-exon8;Parent=Py17XNL_1403841.1;Name=Py17XNL_1403841.1-exon8;transcript_id=Py17XNL_1403841.1;gene_name=VAC14 domain-containing protein;locus_tag=Py17XNL_1403841;protein_id=Py17XNL_1403841.1-p1;product=VAC14 domain-containing protein, putative
Py17XNL_14	AUGUSTUS	transcription_start_site	1668115	1668115	.	-	.	ID=Py17XNL_1403841.1-tss1;Parent=Py17XNL_1403841.1;Name=Py17XNL_1403841.1-tss1;transcript_id=Py17XNL_1403841.1;gene_name=VAC14 domain-containing protein;locus_tag=Py17XNL_1403841
###
Py17XNL_14	AUGUSTUS	gene	1669816	1673989	0.09	+	.	ID=Py17XNL_1403842;gene_id=Py17XNL_1403842;gene_name=Py17XNL_1403842;Name=ubiquitin-activating enzyme E1;best_match=PY17X_1443200.1-p1;query_coverage=98.0;percentage_identity=100.0;locus_tag=Py17XNL_1403842
Py17XNL_14	AUGUSTUS	mRNA	1669816	1673989	0.09	+	.	ID=Py17XNL_1403842.1;Parent=Py17XNL_1403842;transcript_id=Py17XNL_1403842.1;gene_name=Py17XNL_1403842;Name=ubiquitin-activating enzyme E1.1;best_match=PY17X_1443200.1-p1;query_coverage=98.0;percentage_identity=100.0;locus_tag=Py17XNL_1403842;protein_id=Py17XNL_1403842.1-p1;product=ubiquitin-activating enzyme E1, putative
Py17XNL_14	AUGUSTUS	transcription_start_site	1669816	1669816	.	+	.	ID=Py17XNL_1403842.1-tss1;Parent=Py17XNL_1403842.1;Name=Py17XNL_1403842.1-tss1;transcript_id=Py17XNL_1403842.1;gene_name=ubiquitin-activating enzyme E1;locus_tag=Py17XNL_1403842
Py17XNL_14	AUGUSTUS	five_prime_UTR	1669816	1669846	0.59	+	.	ID=Py17XNL_1403842.1-5UTR1;Parent=Py17XNL_1403842.1;Name=Py17XNL_1403842.1-5UTR1;transcript_id=Py17XNL_1403842.1;gene_name=ubiquitin-activating enzyme E1;locus_tag=Py17XNL_1403842
Py17XNL_14	AUGUSTUS	exon	1669816	1669897	.	+	.	ID=Py17XNL_1403842.1-exon1;Parent=Py17XNL_1403842.1;Name=Py17XNL_1403842.1-exon1;transcript_id=Py17XNL_1403842.1;gene_name=ubiquitin-activating enzyme E1;locus_tag=Py17XNL_1403842;protein_id=Py17XNL_1403842.1-p1;product=ubiquitin-activating enzyme E1, putative
Py17XNL_14	AUGUSTUS	start_codon	1669847	1669849	.	+	0	ID=Py17XNL_1403842.1-start1;Parent=Py17XNL_1403842.1;Name=Py17XNL_1403842.1-start1;transcript_id=Py17XNL_1403842.1;gene_name=ubiquitin-activating enzyme E1;locus_tag=Py17XNL_1403842
Py17XNL_14	AUGUSTUS	CDS	1669847	1669897	0.96	+	0	ID=Py17XNL_1403842.1-CDS1;Parent=Py17XNL_1403842.1;Name=Py17XNL_1403842.1-p1;transcript_id=Py17XNL_1403842.1;gene_name=ubiquitin-activating enzyme E1;locus_tag=Py17XNL_1403842;protein_id=Py17XNL_1403842.1-p1;product=ubiquitin-activating enzyme E1, putative
Py17XNL_14	AUGUSTUS	intron	1669898	1670033	0.96	+	.	ID=Py17XNL_1403842.1-intron1;Parent=Py17XNL_1403842.1;Name=Py17XNL_1403842.1-intron1;transcript_id=Py17XNL_1403842.1;gene_name=ubiquitin-activating enzyme E1;locus_tag=Py17XNL_1403842
Py17XNL_14	AUGUSTUS	CDS	1670034	1673103	1	+	0	ID=Py17XNL_1403842.1-CDS2;Parent=Py17XNL_1403842.1;Name=Py17XNL_1403842.1-p1;transcript_id=Py17XNL_1403842.1;gene_name=ubiquitin-activating enzyme E1;locus_tag=Py17XNL_1403842;protein_id=Py17XNL_1403842.1-p1;product=ubiquitin-activating enzyme E1, putative
Py17XNL_14	AUGUSTUS	exon	1670034	1673103	.	+	.	ID=Py17XNL_1403842.1-exon2;Parent=Py17XNL_1403842.1;Name=Py17XNL_1403842.1-exon2;transcript_id=Py17XNL_1403842.1;gene_name=ubiquitin-activating enzyme E1;locus_tag=Py17XNL_1403842;protein_id=Py17XNL_1403842.1-p1;product=ubiquitin-activating enzyme E1, putative
Py17XNL_14	AUGUSTUS	intron	1673104	1673240	1	+	.	ID=Py17XNL_1403842.1-intron2;Parent=Py17XNL_1403842.1;Name=Py17XNL_1403842.1-intron2;transcript_id=Py17XNL_1403842.1;gene_name=ubiquitin-activating enzyme E1;locus_tag=Py17XNL_1403842
Py17XNL_14	AUGUSTUS	CDS	1673241	1673512	1	+	2	ID=Py17XNL_1403842.1-CDS3;Parent=Py17XNL_1403842.1;Name=Py17XNL_1403842.1-p1;transcript_id=Py17XNL_1403842.1;gene_name=ubiquitin-activating enzyme E1;locus_tag=Py17XNL_1403842;protein_id=Py17XNL_1403842.1-p1;product=ubiquitin-activating enzyme E1, putative
Py17XNL_14	AUGUSTUS	exon	1673241	1673989	.	+	.	ID=Py17XNL_1403842.1-exon3;Parent=Py17XNL_1403842.1;Name=Py17XNL_1403842.1-exon3;transcript_id=Py17XNL_1403842.1;gene_name=ubiquitin-activating enzyme E1;locus_tag=Py17XNL_1403842;protein_id=Py17XNL_1403842.1-p1;product=ubiquitin-activating enzyme E1, putative
Py17XNL_14	AUGUSTUS	stop_codon	1673510	1673512	.	+	0	ID=Py17XNL_1403842.1-stop1;Parent=Py17XNL_1403842.1;Name=Py17XNL_1403842.1-stop1;transcript_id=Py17XNL_1403842.1;gene_name=ubiquitin-activating enzyme E1;locus_tag=Py17XNL_1403842
Py17XNL_14	AUGUSTUS	three_prime_UTR	1673513	1673989	0.13	+	.	ID=Py17XNL_1403842.1-3UTR1;Parent=Py17XNL_1403842.1;Name=Py17XNL_1403842.1-3UTR1;transcript_id=Py17XNL_1403842.1;gene_name=ubiquitin-activating enzyme E1;locus_tag=Py17XNL_1403842
Py17XNL_14	AUGUSTUS	transcription_end_site	1673989	1673989	.	+	.	ID=Py17XNL_1403842.1-tts1;Parent=Py17XNL_1403842.1;Name=Py17XNL_1403842.1-tts1;transcript_id=Py17XNL_1403842.1;gene_name=ubiquitin-activating enzyme E1;locus_tag=Py17XNL_1403842
###
Py17XNL_14	AUGUSTUS	gene	1674181	1676315	0.29	-	.	ID=Py17XNL_1403843;gene_id=Py17XNL_1403843;gene_name=Py17XNL_1403843;Name=conserved Plasmodium protein;best_match=PY17X_1443300.1-p1;query_coverage=99.0;percentage_identity=100.0;locus_tag=Py17XNL_1403843
Py17XNL_14	AUGUSTUS	mRNA	1674181	1676315	0.29	-	.	ID=Py17XNL_1403843.1;Parent=Py17XNL_1403843;transcript_id=Py17XNL_1403843.1;gene_name=Py17XNL_1403843;Name=conserved Plasmodium protein.1;best_match=PY17X_1443300.1-p1;query_coverage=99.0;percentage_identity=100.0;locus_tag=Py17XNL_1403843;protein_id=Py17XNL_1403843.1-p1;product=conserved Plasmodium protein, unknown function
Py17XNL_14	AUGUSTUS	transcription_end_site	1674181	1674181	.	-	.	ID=Py17XNL_1403843.1-tts1;Parent=Py17XNL_1403843.1;Name=Py17XNL_1403843.1-tts1;transcript_id=Py17XNL_1403843.1;gene_name=conserved Plasmodium protein;locus_tag=Py17XNL_1403843
Py17XNL_14	AUGUSTUS	three_prime_UTR	1674181	1674203	0.81	-	.	ID=Py17XNL_1403843.1-3UTR1;Parent=Py17XNL_1403843.1;Name=Py17XNL_1403843.1-3UTR1;transcript_id=Py17XNL_1403843.1;gene_name=conserved Plasmodium protein;locus_tag=Py17XNL_1403843
Py17XNL_14	AUGUSTUS	exon	1674181	1676315	.	-	.	ID=Py17XNL_1403843.1-exon1;Parent=Py17XNL_1403843.1;Name=Py17XNL_1403843.1-exon1;transcript_id=Py17XNL_1403843.1;gene_name=conserved Plasmodium protein;locus_tag=Py17XNL_1403843;protein_id=Py17XNL_1403843.1-p1;product=conserved Plasmodium protein, unknown function
Py17XNL_14	AUGUSTUS	stop_codon	1674204	1674206	.	-	0	ID=Py17XNL_1403843.1-stop1;Parent=Py17XNL_1403843.1;Name=Py17XNL_1403843.1-stop1;transcript_id=Py17XNL_1403843.1;gene_name=conserved Plasmodium protein;locus_tag=Py17XNL_1403843
Py17XNL_14	AUGUSTUS	CDS	1674204	1676192	0.84	-	0	ID=Py17XNL_1403843.1-CDS1;Parent=Py17XNL_1403843.1;Name=Py17XNL_1403843.1-p1;transcript_id=Py17XNL_1403843.1;gene_name=conserved Plasmodium protein;locus_tag=Py17XNL_1403843;protein_id=Py17XNL_1403843.1-p1;product=conserved Plasmodium protein, unknown function
Py17XNL_14	AUGUSTUS	start_codon	1676190	1676192	.	-	0	ID=Py17XNL_1403843.1-start1;Parent=Py17XNL_1403843.1;Name=Py17XNL_1403843.1-start1;transcript_id=Py17XNL_1403843.1;gene_name=conserved Plasmodium protein;locus_tag=Py17XNL_1403843
Py17XNL_14	AUGUSTUS	five_prime_UTR	1676193	1676315	0.32	-	.	ID=Py17XNL_1403843.1-5UTR1;Parent=Py17XNL_1403843.1;Name=Py17XNL_1403843.1-5UTR1;transcript_id=Py17XNL_1403843.1;gene_name=conserved Plasmodium protein;locus_tag=Py17XNL_1403843
Py17XNL_14	AUGUSTUS	transcription_start_site	1676315	1676315	.	-	.	ID=Py17XNL_1403843.1-tss1;Parent=Py17XNL_1403843.1;Name=Py17XNL_1403843.1-tss1;transcript_id=Py17XNL_1403843.1;gene_name=conserved Plasmodium protein;locus_tag=Py17XNL_1403843
###
Py17XNL_14	AUGUSTUS	gene	1678542	1681405	0.16	-	.	ID=Py17XNL_1403844;gene_id=Py17XNL_1403844;gene_name=Py17XNL_1403844;Name=conserved protein;best_match=PY17X_1443400.1-p1;query_coverage=99.0;percentage_identity=100.0;locus_tag=Py17XNL_1403844
Py17XNL_14	AUGUSTUS	mRNA	1678542	1681405	0.16	-	.	ID=Py17XNL_1403844.1;Parent=Py17XNL_1403844;transcript_id=Py17XNL_1403844.1;gene_name=Py17XNL_1403844;Name=conserved protein.1;best_match=PY17X_1443400.1-p1;query_coverage=99.0;percentage_identity=100.0;locus_tag=Py17XNL_1403844;protein_id=Py17XNL_1403844.1-p1;product=conserved protein, unknown function
Py17XNL_14	AUGUSTUS	transcription_end_site	1678542	1678542	.	-	.	ID=Py17XNL_1403844.1-tts1;Parent=Py17XNL_1403844.1;Name=Py17XNL_1403844.1-tts1;transcript_id=Py17XNL_1403844.1;gene_name=conserved protein;locus_tag=Py17XNL_1403844
Py17XNL_14	AUGUSTUS	three_prime_UTR	1678542	1678572	0.43	-	.	ID=Py17XNL_1403844.1-3UTR1;Parent=Py17XNL_1403844.1;Name=Py17XNL_1403844.1-3UTR1;transcript_id=Py17XNL_1403844.1;gene_name=conserved protein;locus_tag=Py17XNL_1403844
Py17XNL_14	AUGUSTUS	exon	1678542	1678860	.	-	.	ID=Py17XNL_1403844.1-exon1;Parent=Py17XNL_1403844.1;Name=Py17XNL_1403844.1-exon1;transcript_id=Py17XNL_1403844.1;gene_name=conserved protein;locus_tag=Py17XNL_1403844;protein_id=Py17XNL_1403844.1-p1;product=conserved protein, unknown function
Py17XNL_14	AUGUSTUS	stop_codon	1678573	1678575	.	-	0	ID=Py17XNL_1403844.1-stop1;Parent=Py17XNL_1403844.1;Name=Py17XNL_1403844.1-stop1;transcript_id=Py17XNL_1403844.1;gene_name=conserved protein;locus_tag=Py17XNL_1403844
Py17XNL_14	AUGUSTUS	CDS	1678573	1678860	1	-	0	ID=Py17XNL_1403844.1-CDS1;Parent=Py17XNL_1403844.1;Name=Py17XNL_1403844.1-p1;transcript_id=Py17XNL_1403844.1;gene_name=conserved protein;locus_tag=Py17XNL_1403844;protein_id=Py17XNL_1403844.1-p1;product=conserved protein, unknown function
Py17XNL_14	AUGUSTUS	intron	1678861	1679071	1	-	.	ID=Py17XNL_1403844.1-intron1;Parent=Py17XNL_1403844.1;Name=Py17XNL_1403844.1-intron1;transcript_id=Py17XNL_1403844.1;gene_name=conserved protein;locus_tag=Py17XNL_1403844
Py17XNL_14	AUGUSTUS	CDS	1679072	1681150	0.96	-	0	ID=Py17XNL_1403844.1-CDS2;Parent=Py17XNL_1403844.1;Name=Py17XNL_1403844.1-p1;transcript_id=Py17XNL_1403844.1;gene_name=conserved protein;locus_tag=Py17XNL_1403844;protein_id=Py17XNL_1403844.1-p1;product=conserved protein, unknown function
Py17XNL_14	AUGUSTUS	exon	1679072	1681255	.	-	.	ID=Py17XNL_1403844.1-exon2;Parent=Py17XNL_1403844.1;Name=Py17XNL_1403844.1-exon2;transcript_id=Py17XNL_1403844.1;gene_name=conserved protein;locus_tag=Py17XNL_1403844;protein_id=Py17XNL_1403844.1-p1;product=conserved protein, unknown function
Py17XNL_14	AUGUSTUS	start_codon	1681148	1681150	.	-	0	ID=Py17XNL_1403844.1-start1;Parent=Py17XNL_1403844.1;Name=Py17XNL_1403844.1-start1;transcript_id=Py17XNL_1403844.1;gene_name=conserved protein;locus_tag=Py17XNL_1403844
Py17XNL_14	AUGUSTUS	five_prime_UTR	1681151	1681255	0.89	-	.	ID=Py17XNL_1403844.1-5UTR1;Parent=Py17XNL_1403844.1;Name=Py17XNL_1403844.1-5UTR1;transcript_id=Py17XNL_1403844.1;gene_name=conserved protein;locus_tag=Py17XNL_1403844
Py17XNL_14	AUGUSTUS	five_prime_UTR	1681346	1681405	0.35	-	.	ID=Py17XNL_1403844.1-5UTR2;Parent=Py17XNL_1403844.1;Name=Py17XNL_1403844.1-5UTR2;transcript_id=Py17XNL_1403844.1;gene_name=conserved protein;locus_tag=Py17XNL_1403844
Py17XNL_14	AUGUSTUS	exon	1681346	1681405	.	-	.	ID=Py17XNL_1403844.1-exon3;Parent=Py17XNL_1403844.1;Name=Py17XNL_1403844.1-exon3;transcript_id=Py17XNL_1403844.1;gene_name=conserved protein;locus_tag=Py17XNL_1403844;protein_id=Py17XNL_1403844.1-p1;product=conserved protein, unknown function
Py17XNL_14	AUGUSTUS	transcription_start_site	1681405	1681405	.	-	.	ID=Py17XNL_1403844.1-tss1;Parent=Py17XNL_1403844.1;Name=Py17XNL_1403844.1-tss1;transcript_id=Py17XNL_1403844.1;gene_name=conserved protein;locus_tag=Py17XNL_1403844
###
Py17XNL_14	AUGUSTUS	gene	1683006	1684143	0.14	+	.	ID=Py17XNL_1403845;gene_id=Py17XNL_1403845;gene_name=Py17XNL_1403845;Name=HAD3;best_match=PY17X_1443500.1-p1;query_coverage=79.0;percentage_identity=100.0;locus_tag=Py17XNL_1403845
Py17XNL_14	AUGUSTUS	mRNA	1683006	1684143	0.14	+	.	ID=Py17XNL_1403845.1;Parent=Py17XNL_1403845;transcript_id=Py17XNL_1403845.1;gene_name=Py17XNL_1403845;Name=HAD3.1;best_match=PY17X_1443500.1-p1;query_coverage=79.0;percentage_identity=100.0;locus_tag=Py17XNL_1403845;protein_id=Py17XNL_1403845.1-p1;product=haloacid dehalogenase-like hydrolase, putative
Py17XNL_14	AUGUSTUS	transcription_start_site	1683006	1683006	.	+	.	ID=Py17XNL_1403845.1-tss1;Parent=Py17XNL_1403845.1;Name=Py17XNL_1403845.1-tss1;transcript_id=Py17XNL_1403845.1;gene_name=HAD3;locus_tag=Py17XNL_1403845
Py17XNL_14	AUGUSTUS	five_prime_UTR	1683006	1683057	0.43	+	.	ID=Py17XNL_1403845.1-5UTR1;Parent=Py17XNL_1403845.1;Name=Py17XNL_1403845.1-5UTR1;transcript_id=Py17XNL_1403845.1;gene_name=HAD3;locus_tag=Py17XNL_1403845
Py17XNL_14	AUGUSTUS	exon	1683006	1683073	.	+	.	ID=Py17XNL_1403845.1-exon1;Parent=Py17XNL_1403845.1;Name=Py17XNL_1403845.1-exon1;transcript_id=Py17XNL_1403845.1;gene_name=HAD3;locus_tag=Py17XNL_1403845;protein_id=Py17XNL_1403845.1-p1;product=haloacid dehalogenase-like hydrolase, putative
Py17XNL_14	AUGUSTUS	start_codon	1683058	1683060	.	+	0	ID=Py17XNL_1403845.1-start1;Parent=Py17XNL_1403845.1;Name=Py17XNL_1403845.1-start1;transcript_id=Py17XNL_1403845.1;gene_name=HAD3;locus_tag=Py17XNL_1403845
Py17XNL_14	AUGUSTUS	CDS	1683058	1683073	0.84	+	0	ID=Py17XNL_1403845.1-CDS1;Parent=Py17XNL_1403845.1;Name=Py17XNL_1403845.1-p1;transcript_id=Py17XNL_1403845.1;gene_name=HAD3;locus_tag=Py17XNL_1403845;protein_id=Py17XNL_1403845.1-p1;product=haloacid dehalogenase-like hydrolase, putative
Py17XNL_14	AUGUSTUS	intron	1683074	1683161	0.84	+	.	ID=Py17XNL_1403845.1-intron1;Parent=Py17XNL_1403845.1;Name=Py17XNL_1403845.1-intron1;transcript_id=Py17XNL_1403845.1;gene_name=HAD3;locus_tag=Py17XNL_1403845
Py17XNL_14	AUGUSTUS	CDS	1683162	1684102	0.61	+	2	ID=Py17XNL_1403845.1-CDS2;Parent=Py17XNL_1403845.1;Name=Py17XNL_1403845.1-p1;transcript_id=Py17XNL_1403845.1;gene_name=HAD3;locus_tag=Py17XNL_1403845;protein_id=Py17XNL_1403845.1-p1;product=haloacid dehalogenase-like hydrolase, putative
Py17XNL_14	AUGUSTUS	exon	1683162	1684143	.	+	.	ID=Py17XNL_1403845.1-exon2;Parent=Py17XNL_1403845.1;Name=Py17XNL_1403845.1-exon2;transcript_id=Py17XNL_1403845.1;gene_name=HAD3;locus_tag=Py17XNL_1403845;protein_id=Py17XNL_1403845.1-p1;product=haloacid dehalogenase-like hydrolase, putative
Py17XNL_14	AUGUSTUS	stop_codon	1684100	1684102	.	+	0	ID=Py17XNL_1403845.1-stop1;Parent=Py17XNL_1403845.1;Name=Py17XNL_1403845.1-stop1;transcript_id=Py17XNL_1403845.1;gene_name=HAD3;locus_tag=Py17XNL_1403845
Py17XNL_14	AUGUSTUS	three_prime_UTR	1684103	1684143	0.34	+	.	ID=Py17XNL_1403845.1-3UTR1;Parent=Py17XNL_1403845.1;Name=Py17XNL_1403845.1-3UTR1;transcript_id=Py17XNL_1403845.1;gene_name=HAD3;locus_tag=Py17XNL_1403845
Py17XNL_14	AUGUSTUS	transcription_end_site	1684143	1684143	.	+	.	ID=Py17XNL_1403845.1-tts1;Parent=Py17XNL_1403845.1;Name=Py17XNL_1403845.1-tts1;transcript_id=Py17XNL_1403845.1;gene_name=HAD3;locus_tag=Py17XNL_1403845
###
Py17XNL_14	AUGUSTUS	gene	1686116	1687040	0.26	+	.	ID=Py17XNL_1403846;gene_id=Py17XNL_1403846;gene_name=Py17XNL_1403846;Name=HAD2;best_match=PY17X_1443600.1-p1;query_coverage=99.0;percentage_identity=100.0;locus_tag=Py17XNL_1403846
Py17XNL_14	AUGUSTUS	mRNA	1686116	1687040	0.26	+	.	ID=Py17XNL_1403846.1;Parent=Py17XNL_1403846;transcript_id=Py17XNL_1403846.1;gene_name=Py17XNL_1403846;Name=HAD2.1;best_match=PY17X_1443600.1-p1;query_coverage=99.0;percentage_identity=100.0;locus_tag=Py17XNL_1403846;protein_id=Py17XNL_1403846.1-p1;product=haloacid dehalogenase-like hydrolase, putative
Py17XNL_14	AUGUSTUS	transcription_start_site	1686116	1686116	.	+	.	ID=Py17XNL_1403846.1-tss1;Parent=Py17XNL_1403846.1;Name=Py17XNL_1403846.1-tss1;transcript_id=Py17XNL_1403846.1;gene_name=HAD2;locus_tag=Py17XNL_1403846
Py17XNL_14	AUGUSTUS	five_prime_UTR	1686116	1686137	0.28	+	.	ID=Py17XNL_1403846.1-5UTR1;Parent=Py17XNL_1403846.1;Name=Py17XNL_1403846.1-5UTR1;transcript_id=Py17XNL_1403846.1;gene_name=HAD2;locus_tag=Py17XNL_1403846
Py17XNL_14	AUGUSTUS	exon	1686116	1687040	.	+	.	ID=Py17XNL_1403846.1-exon1;Parent=Py17XNL_1403846.1;Name=Py17XNL_1403846.1-exon1;transcript_id=Py17XNL_1403846.1;gene_name=HAD2;locus_tag=Py17XNL_1403846;protein_id=Py17XNL_1403846.1-p1;product=haloacid dehalogenase-like hydrolase, putative
Py17XNL_14	AUGUSTUS	start_codon	1686138	1686140	.	+	0	ID=Py17XNL_1403846.1-start1;Parent=Py17XNL_1403846.1;Name=Py17XNL_1403846.1-start1;transcript_id=Py17XNL_1403846.1;gene_name=HAD2;locus_tag=Py17XNL_1403846
Py17XNL_14	AUGUSTUS	CDS	1686138	1687004	0.85	+	0	ID=Py17XNL_1403846.1-CDS1;Parent=Py17XNL_1403846.1;Name=Py17XNL_1403846.1-p1;transcript_id=Py17XNL_1403846.1;gene_name=HAD2;locus_tag=Py17XNL_1403846;protein_id=Py17XNL_1403846.1-p1;product=haloacid dehalogenase-like hydrolase, putative
Py17XNL_14	AUGUSTUS	stop_codon	1687002	1687004	.	+	0	ID=Py17XNL_1403846.1-stop1;Parent=Py17XNL_1403846.1;Name=Py17XNL_1403846.1-stop1;transcript_id=Py17XNL_1403846.1;gene_name=HAD2;locus_tag=Py17XNL_1403846
Py17XNL_14	AUGUSTUS	three_prime_UTR	1687005	1687040	0.83	+	.	ID=Py17XNL_1403846.1-3UTR1;Parent=Py17XNL_1403846.1;Name=Py17XNL_1403846.1-3UTR1;transcript_id=Py17XNL_1403846.1;gene_name=HAD2;locus_tag=Py17XNL_1403846
Py17XNL_14	AUGUSTUS	transcription_end_site	1687040	1687040	.	+	.	ID=Py17XNL_1403846.1-tts1;Parent=Py17XNL_1403846.1;Name=Py17XNL_1403846.1-tts1;transcript_id=Py17XNL_1403846.1;gene_name=HAD2;locus_tag=Py17XNL_1403846
###
Py17XNL_14	AUGUSTUS	gene	1687117	1690555	0.12	-	.	ID=Py17XNL_1403847;gene_id=Py17XNL_1403847;gene_name=Py17XNL_1403847;Name=regulator of MON1-CCZ1 complex;best_match=PY17X_1443700.1-p1;query_coverage=99.0;percentage_identity=100.0;locus_tag=Py17XNL_1403847
Py17XNL_14	AUGUSTUS	mRNA	1687117	1690555	0.12	-	.	ID=Py17XNL_1403847.1;Parent=Py17XNL_1403847;transcript_id=Py17XNL_1403847.1;gene_name=Py17XNL_1403847;Name=regulator of MON1-CCZ1 complex.1;best_match=PY17X_1443700.1-p1;query_coverage=99.0;percentage_identity=100.0;locus_tag=Py17XNL_1403847;protein_id=Py17XNL_1403847.1-p1;product=regulator of MON1-CCZ1 complex, putative
Py17XNL_14	AUGUSTUS	transcription_end_site	1687117	1687117	.	-	.	ID=Py17XNL_1403847.1-tts1;Parent=Py17XNL_1403847.1;Name=Py17XNL_1403847.1-tts1;transcript_id=Py17XNL_1403847.1;gene_name=regulator of MON1-CCZ1 complex;locus_tag=Py17XNL_1403847
Py17XNL_14	AUGUSTUS	three_prime_UTR	1687117	1687287	0.17	-	.	ID=Py17XNL_1403847.1-3UTR1;Parent=Py17XNL_1403847.1;Name=Py17XNL_1403847.1-3UTR1;transcript_id=Py17XNL_1403847.1;gene_name=regulator of MON1-CCZ1 complex;locus_tag=Py17XNL_1403847
Py17XNL_14	AUGUSTUS	exon	1687117	1687326	.	-	.	ID=Py17XNL_1403847.1-exon1;Parent=Py17XNL_1403847.1;Name=Py17XNL_1403847.1-exon1;transcript_id=Py17XNL_1403847.1;gene_name=regulator of MON1-CCZ1 complex;locus_tag=Py17XNL_1403847;protein_id=Py17XNL_1403847.1-p1;product=regulator of MON1-CCZ1 complex, putative
Py17XNL_14	AUGUSTUS	stop_codon	1687288	1687290	.	-	0	ID=Py17XNL_1403847.1-stop1;Parent=Py17XNL_1403847.1;Name=Py17XNL_1403847.1-stop1;transcript_id=Py17XNL_1403847.1;gene_name=regulator of MON1-CCZ1 complex;locus_tag=Py17XNL_1403847
Py17XNL_14	AUGUSTUS	CDS	1687288	1687326	1	-	0	ID=Py17XNL_1403847.1-CDS1;Parent=Py17XNL_1403847.1;Name=Py17XNL_1403847.1-p1;transcript_id=Py17XNL_1403847.1;gene_name=regulator of MON1-CCZ1 complex;locus_tag=Py17XNL_1403847;protein_id=Py17XNL_1403847.1-p1;product=regulator of MON1-CCZ1 complex, putative
Py17XNL_14	AUGUSTUS	intron	1687327	1687534	1	-	.	ID=Py17XNL_1403847.1-intron1;Parent=Py17XNL_1403847.1;Name=Py17XNL_1403847.1-intron1;transcript_id=Py17XNL_1403847.1;gene_name=regulator of MON1-CCZ1 complex;locus_tag=Py17XNL_1403847
Py17XNL_14	AUGUSTUS	CDS	1687535	1687580	1	-	1	ID=Py17XNL_1403847.1-CDS2;Parent=Py17XNL_1403847.1;Name=Py17XNL_1403847.1-p1;transcript_id=Py17XNL_1403847.1;gene_name=regulator of MON1-CCZ1 complex;locus_tag=Py17XNL_1403847;protein_id=Py17XNL_1403847.1-p1;product=regulator of MON1-CCZ1 complex, putative
Py17XNL_14	AUGUSTUS	exon	1687535	1687580	.	-	.	ID=Py17XNL_1403847.1-exon2;Parent=Py17XNL_1403847.1;Name=Py17XNL_1403847.1-exon2;transcript_id=Py17XNL_1403847.1;gene_name=regulator of MON1-CCZ1 complex;locus_tag=Py17XNL_1403847;protein_id=Py17XNL_1403847.1-p1;product=regulator of MON1-CCZ1 complex, putative
Py17XNL_14	AUGUSTUS	intron	1687581	1687701	1	-	.	ID=Py17XNL_1403847.1-intron2;Parent=Py17XNL_1403847.1;Name=Py17XNL_1403847.1-intron2;transcript_id=Py17XNL_1403847.1;gene_name=regulator of MON1-CCZ1 complex;locus_tag=Py17XNL_1403847
Py17XNL_14	AUGUSTUS	CDS	1687702	1688792	1	-	0	ID=Py17XNL_1403847.1-CDS3;Parent=Py17XNL_1403847.1;Name=Py17XNL_1403847.1-p1;transcript_id=Py17XNL_1403847.1;gene_name=regulator of MON1-CCZ1 complex;locus_tag=Py17XNL_1403847;protein_id=Py17XNL_1403847.1-p1;product=regulator of MON1-CCZ1 complex, putative
Py17XNL_14	AUGUSTUS	exon	1687702	1688792	.	-	.	ID=Py17XNL_1403847.1-exon3;Parent=Py17XNL_1403847.1;Name=Py17XNL_1403847.1-exon3;transcript_id=Py17XNL_1403847.1;gene_name=regulator of MON1-CCZ1 complex;locus_tag=Py17XNL_1403847;protein_id=Py17XNL_1403847.1-p1;product=regulator of MON1-CCZ1 complex, putative
Py17XNL_14	AUGUSTUS	intron	1688793	1688969	1	-	.	ID=Py17XNL_1403847.1-intron3;Parent=Py17XNL_1403847.1;Name=Py17XNL_1403847.1-intron3;transcript_id=Py17XNL_1403847.1;gene_name=regulator of MON1-CCZ1 complex;locus_tag=Py17XNL_1403847
Py17XNL_14	AUGUSTUS	CDS	1688970	1690004	0.98	-	0	ID=Py17XNL_1403847.1-CDS4;Parent=Py17XNL_1403847.1;Name=Py17XNL_1403847.1-p1;transcript_id=Py17XNL_1403847.1;gene_name=regulator of MON1-CCZ1 complex;locus_tag=Py17XNL_1403847;protein_id=Py17XNL_1403847.1-p1;product=regulator of MON1-CCZ1 complex, putative
Py17XNL_14	AUGUSTUS	exon	1688970	1690004	.	-	.	ID=Py17XNL_1403847.1-exon4;Parent=Py17XNL_1403847.1;Name=Py17XNL_1403847.1-exon4;transcript_id=Py17XNL_1403847.1;gene_name=regulator of MON1-CCZ1 complex;locus_tag=Py17XNL_1403847;protein_id=Py17XNL_1403847.1-p1;product=regulator of MON1-CCZ1 complex, putative
Py17XNL_14	AUGUSTUS	intron	1690005	1690154	1	-	.	ID=Py17XNL_1403847.1-intron4;Parent=Py17XNL_1403847.1;Name=Py17XNL_1403847.1-intron4;transcript_id=Py17XNL_1403847.1;gene_name=regulator of MON1-CCZ1 complex;locus_tag=Py17XNL_1403847
Py17XNL_14	AUGUSTUS	CDS	1690155	1690364	1	-	0	ID=Py17XNL_1403847.1-CDS5;Parent=Py17XNL_1403847.1;Name=Py17XNL_1403847.1-p1;transcript_id=Py17XNL_1403847.1;gene_name=regulator of MON1-CCZ1 complex;locus_tag=Py17XNL_1403847;protein_id=Py17XNL_1403847.1-p1;product=regulator of MON1-CCZ1 complex, putative
Py17XNL_14	AUGUSTUS	exon	1690155	1690555	.	-	.	ID=Py17XNL_1403847.1-exon5;Parent=Py17XNL_1403847.1;Name=Py17XNL_1403847.1-exon5;transcript_id=Py17XNL_1403847.1;gene_name=regulator of MON1-CCZ1 complex;locus_tag=Py17XNL_1403847;protein_id=Py17XNL_1403847.1-p1;product=regulator of MON1-CCZ1 complex, putative
Py17XNL_14	AUGUSTUS	start_codon	1690362	1690364	.	-	0	ID=Py17XNL_1403847.1-start1;Parent=Py17XNL_1403847.1;Name=Py17XNL_1403847.1-start1;transcript_id=Py17XNL_1403847.1;gene_name=regulator of MON1-CCZ1 complex;locus_tag=Py17XNL_1403847
Py17XNL_14	AUGUSTUS	five_prime_UTR	1690365	1690555	0.62	-	.	ID=Py17XNL_1403847.1-5UTR1;Parent=Py17XNL_1403847.1;Name=Py17XNL_1403847.1-5UTR1;transcript_id=Py17XNL_1403847.1;gene_name=regulator of MON1-CCZ1 complex;locus_tag=Py17XNL_1403847
Py17XNL_14	AUGUSTUS	transcription_start_site	1690555	1690555	.	-	.	ID=Py17XNL_1403847.1-tss1;Parent=Py17XNL_1403847.1;Name=Py17XNL_1403847.1-tss1;transcript_id=Py17XNL_1403847.1;gene_name=regulator of MON1-CCZ1 complex;locus_tag=Py17XNL_1403847
###
Py17XNL_14	AUGUSTUS	gene	1691196	1695596	0.06	+	.	ID=Py17XNL_1403848;gene_id=Py17XNL_1403848;gene_name=Py17XNL_1403848;Name=heptatricopeptide repeat and RAP domain-containing protein;best_match=PY17X_1443800.1-p1;query_coverage=99.0;percentage_identity=100.0;locus_tag=Py17XNL_1403848
Py17XNL_14	AUGUSTUS	mRNA	1691196	1695596	0.06	+	.	ID=Py17XNL_1403848.1;Parent=Py17XNL_1403848;transcript_id=Py17XNL_1403848.1;gene_name=Py17XNL_1403848;Name=heptatricopeptide repeat and RAP domain-containing protein.1;best_match=PY17X_1443800.1-p1;query_coverage=99.0;percentage_identity=100.0;locus_tag=Py17XNL_1403848;protein_id=Py17XNL_1403848.1-p1;product=heptatricopeptide repeat and RAP domain-containing protein, putative
Py17XNL_14	AUGUSTUS	transcription_start_site	1691196	1691196	.	+	.	ID=Py17XNL_1403848.1-tss1;Parent=Py17XNL_1403848.1;Name=Py17XNL_1403848.1-tss1;transcript_id=Py17XNL_1403848.1;gene_name=heptatricopeptide repeat and RAP domain-containing protein;locus_tag=Py17XNL_1403848
Py17XNL_14	AUGUSTUS	five_prime_UTR	1691196	1691473	0.13	+	.	ID=Py17XNL_1403848.1-5UTR1;Parent=Py17XNL_1403848.1;Name=Py17XNL_1403848.1-5UTR1;transcript_id=Py17XNL_1403848.1;gene_name=heptatricopeptide repeat and RAP domain-containing protein;locus_tag=Py17XNL_1403848
Py17XNL_14	AUGUSTUS	exon	1691196	1695596	.	+	.	ID=Py17XNL_1403848.1-exon1;Parent=Py17XNL_1403848.1;Name=Py17XNL_1403848.1-exon1;transcript_id=Py17XNL_1403848.1;gene_name=heptatricopeptide repeat and RAP domain-containing protein;locus_tag=Py17XNL_1403848;protein_id=Py17XNL_1403848.1-p1;product=heptatricopeptide repeat and RAP domain-containing protein, putative
Py17XNL_14	AUGUSTUS	start_codon	1691474	1691476	.	+	0	ID=Py17XNL_1403848.1-start1;Parent=Py17XNL_1403848.1;Name=Py17XNL_1403848.1-start1;transcript_id=Py17XNL_1403848.1;gene_name=heptatricopeptide repeat and RAP domain-containing protein;locus_tag=Py17XNL_1403848
Py17XNL_14	AUGUSTUS	CDS	1691474	1695364	0.72	+	0	ID=Py17XNL_1403848.1-CDS1;Parent=Py17XNL_1403848.1;Name=Py17XNL_1403848.1-p1;transcript_id=Py17XNL_1403848.1;gene_name=heptatricopeptide repeat and RAP domain-containing protein;locus_tag=Py17XNL_1403848;protein_id=Py17XNL_1403848.1-p1;product=heptatricopeptide repeat and RAP domain-containing protein, putative
Py17XNL_14	AUGUSTUS	stop_codon	1695362	1695364	.	+	0	ID=Py17XNL_1403848.1-stop1;Parent=Py17XNL_1403848.1;Name=Py17XNL_1403848.1-stop1;transcript_id=Py17XNL_1403848.1;gene_name=heptatricopeptide repeat and RAP domain-containing protein;locus_tag=Py17XNL_1403848
Py17XNL_14	AUGUSTUS	three_prime_UTR	1695365	1695596	0.28	+	.	ID=Py17XNL_1403848.1-3UTR1;Parent=Py17XNL_1403848.1;Name=Py17XNL_1403848.1-3UTR1;transcript_id=Py17XNL_1403848.1;gene_name=heptatricopeptide repeat and RAP domain-containing protein;locus_tag=Py17XNL_1403848
Py17XNL_14	AUGUSTUS	transcription_end_site	1695596	1695596	.	+	.	ID=Py17XNL_1403848.1-tts1;Parent=Py17XNL_1403848.1;Name=Py17XNL_1403848.1-tts1;transcript_id=Py17XNL_1403848.1;gene_name=heptatricopeptide repeat and RAP domain-containing protein;locus_tag=Py17XNL_1403848
###
Py17XNL_14	AUGUSTUS	gene	1696162	1697735	0.13	-	.	ID=Py17XNL_1403849;gene_id=Py17XNL_1403849;gene_name=Py17XNL_1403849;Name=PCNA2;best_match=PY17X_1443900.1-p1;query_coverage=99.0;percentage_identity=100.0;locus_tag=Py17XNL_1403849
Py17XNL_14	AUGUSTUS	mRNA	1696162	1697735	0.13	-	.	ID=Py17XNL_1403849.1;Parent=Py17XNL_1403849;transcript_id=Py17XNL_1403849.1;gene_name=Py17XNL_1403849;Name=PCNA2.1;best_match=PY17X_1443900.1-p1;query_coverage=99.0;percentage_identity=100.0;locus_tag=Py17XNL_1403849;protein_id=Py17XNL_1403849.1-p1;product=proliferating cell nuclear antigen 2, putative
Py17XNL_14	AUGUSTUS	transcription_end_site	1696162	1696162	.	-	.	ID=Py17XNL_1403849.1-tts1;Parent=Py17XNL_1403849.1;Name=Py17XNL_1403849.1-tts1;transcript_id=Py17XNL_1403849.1;gene_name=PCNA2;locus_tag=Py17XNL_1403849
Py17XNL_14	AUGUSTUS	three_prime_UTR	1696162	1696241	0.39	-	.	ID=Py17XNL_1403849.1-3UTR1;Parent=Py17XNL_1403849.1;Name=Py17XNL_1403849.1-3UTR1;transcript_id=Py17XNL_1403849.1;gene_name=PCNA2;locus_tag=Py17XNL_1403849
Py17XNL_14	AUGUSTUS	exon	1696162	1696857	.	-	.	ID=Py17XNL_1403849.1-exon1;Parent=Py17XNL_1403849.1;Name=Py17XNL_1403849.1-exon1;transcript_id=Py17XNL_1403849.1;gene_name=PCNA2;locus_tag=Py17XNL_1403849;protein_id=Py17XNL_1403849.1-p1;product=proliferating cell nuclear antigen 2, putative
Py17XNL_14	AUGUSTUS	stop_codon	1696242	1696244	.	-	0	ID=Py17XNL_1403849.1-stop1;Parent=Py17XNL_1403849.1;Name=Py17XNL_1403849.1-stop1;transcript_id=Py17XNL_1403849.1;gene_name=PCNA2;locus_tag=Py17XNL_1403849
Py17XNL_14	AUGUSTUS	CDS	1696242	1696857	1	-	1	ID=Py17XNL_1403849.1-CDS1;Parent=Py17XNL_1403849.1;Name=Py17XNL_1403849.1-p1;transcript_id=Py17XNL_1403849.1;gene_name=PCNA2;locus_tag=Py17XNL_1403849;protein_id=Py17XNL_1403849.1-p1;product=proliferating cell nuclear antigen 2, putative
Py17XNL_14	AUGUSTUS	intron	1696858	1696988	1	-	.	ID=Py17XNL_1403849.1-intron1;Parent=Py17XNL_1403849.1;Name=Py17XNL_1403849.1-intron1;transcript_id=Py17XNL_1403849.1;gene_name=PCNA2;locus_tag=Py17XNL_1403849
Py17XNL_14	AUGUSTUS	CDS	1696989	1697167	1	-	0	ID=Py17XNL_1403849.1-CDS2;Parent=Py17XNL_1403849.1;Name=Py17XNL_1403849.1-p1;transcript_id=Py17XNL_1403849.1;gene_name=PCNA2;locus_tag=Py17XNL_1403849;protein_id=Py17XNL_1403849.1-p1;product=proliferating cell nuclear antigen 2, putative
Py17XNL_14	AUGUSTUS	exon	1696989	1697735	.	-	.	ID=Py17XNL_1403849.1-exon2;Parent=Py17XNL_1403849.1;Name=Py17XNL_1403849.1-exon2;transcript_id=Py17XNL_1403849.1;gene_name=PCNA2;locus_tag=Py17XNL_1403849;protein_id=Py17XNL_1403849.1-p1;product=proliferating cell nuclear antigen 2, putative
Py17XNL_14	AUGUSTUS	start_codon	1697165	1697167	.	-	0	ID=Py17XNL_1403849.1-start1;Parent=Py17XNL_1403849.1;Name=Py17XNL_1403849.1-start1;transcript_id=Py17XNL_1403849.1;gene_name=PCNA2;locus_tag=Py17XNL_1403849
Py17XNL_14	AUGUSTUS	five_prime_UTR	1697168	1697735	0.28	-	.	ID=Py17XNL_1403849.1-5UTR1;Parent=Py17XNL_1403849.1;Name=Py17XNL_1403849.1-5UTR1;transcript_id=Py17XNL_1403849.1;gene_name=PCNA2;locus_tag=Py17XNL_1403849
Py17XNL_14	AUGUSTUS	transcription_start_site	1697735	1697735	.	-	.	ID=Py17XNL_1403849.1-tss1;Parent=Py17XNL_1403849.1;Name=Py17XNL_1403849.1-tss1;transcript_id=Py17XNL_1403849.1;gene_name=PCNA2;locus_tag=Py17XNL_1403849
###
Py17XNL_14	AUGUSTUS	gene	1699066	1701650	0.05	+	.	ID=Py17XNL_1403850;gene_id=Py17XNL_1403850;gene_name=Py17XNL_1403850;Name=RRP9;best_match=PY17X_1444000.1-p1;query_coverage=99.0;percentage_identity=100.0;locus_tag=Py17XNL_1403850
Py17XNL_14	AUGUSTUS	mRNA	1699066	1701650	0.05	+	.	ID=Py17XNL_1403850.1;Parent=Py17XNL_1403850;transcript_id=Py17XNL_1403850.1;gene_name=Py17XNL_1403850;Name=RRP9.1;best_match=PY17X_1444000.1-p1;query_coverage=99.0;percentage_identity=100.0;locus_tag=Py17XNL_1403850;protein_id=Py17XNL_1403850.1-p1;product=U3 small nucleolar RNA-interacting protein 2, putative
Py17XNL_14	AUGUSTUS	transcription_start_site	1699066	1699066	.	+	.	ID=Py17XNL_1403850.1-tss1;Parent=Py17XNL_1403850.1;Name=Py17XNL_1403850.1-tss1;transcript_id=Py17XNL_1403850.1;gene_name=RRP9;locus_tag=Py17XNL_1403850
Py17XNL_14	AUGUSTUS	five_prime_UTR	1699066	1699334	0.38	+	.	ID=Py17XNL_1403850.1-5UTR1;Parent=Py17XNL_1403850.1;Name=Py17XNL_1403850.1-5UTR1;transcript_id=Py17XNL_1403850.1;gene_name=RRP9;locus_tag=Py17XNL_1403850
Py17XNL_14	AUGUSTUS	exon	1699066	1699334	.	+	.	ID=Py17XNL_1403850.1-exon1;Parent=Py17XNL_1403850.1;Name=Py17XNL_1403850.1-exon1;transcript_id=Py17XNL_1403850.1;gene_name=RRP9;locus_tag=Py17XNL_1403850;protein_id=Py17XNL_1403850.1-p1;product=U3 small nucleolar RNA-interacting protein 2, putative
Py17XNL_14	AUGUSTUS	five_prime_UTR	1699793	1699796	0.91	+	.	ID=Py17XNL_1403850.1-5UTR2;Parent=Py17XNL_1403850.1;Name=Py17XNL_1403850.1-5UTR2;transcript_id=Py17XNL_1403850.1;gene_name=RRP9;locus_tag=Py17XNL_1403850
Py17XNL_14	AUGUSTUS	exon	1699793	1701650	.	+	.	ID=Py17XNL_1403850.1-exon2;Parent=Py17XNL_1403850.1;Name=Py17XNL_1403850.1-exon2;transcript_id=Py17XNL_1403850.1;gene_name=RRP9;locus_tag=Py17XNL_1403850;protein_id=Py17XNL_1403850.1-p1;product=U3 small nucleolar RNA-interacting protein 2, putative
Py17XNL_14	AUGUSTUS	start_codon	1699797	1699799	.	+	0	ID=Py17XNL_1403850.1-start1;Parent=Py17XNL_1403850.1;Name=Py17XNL_1403850.1-start1;transcript_id=Py17XNL_1403850.1;gene_name=RRP9;locus_tag=Py17XNL_1403850
Py17XNL_14	AUGUSTUS	CDS	1699797	1701623	0.99	+	0	ID=Py17XNL_1403850.1-CDS1;Parent=Py17XNL_1403850.1;Name=Py17XNL_1403850.1-p1;transcript_id=Py17XNL_1403850.1;gene_name=RRP9;locus_tag=Py17XNL_1403850;protein_id=Py17XNL_1403850.1-p1;product=U3 small nucleolar RNA-interacting protein 2, putative
Py17XNL_14	AUGUSTUS	stop_codon	1701621	1701623	.	+	0	ID=Py17XNL_1403850.1-stop1;Parent=Py17XNL_1403850.1;Name=Py17XNL_1403850.1-stop1;transcript_id=Py17XNL_1403850.1;gene_name=RRP9;locus_tag=Py17XNL_1403850
Py17XNL_14	AUGUSTUS	three_prime_UTR	1701624	1701650	0.16	+	.	ID=Py17XNL_1403850.1-3UTR1;Parent=Py17XNL_1403850.1;Name=Py17XNL_1403850.1-3UTR1;transcript_id=Py17XNL_1403850.1;gene_name=RRP9;locus_tag=Py17XNL_1403850
Py17XNL_14	AUGUSTUS	transcription_end_site	1701650	1701650	.	+	.	ID=Py17XNL_1403850.1-tts1;Parent=Py17XNL_1403850.1;Name=Py17XNL_1403850.1-tts1;transcript_id=Py17XNL_1403850.1;gene_name=RRP9;locus_tag=Py17XNL_1403850
###
Py17XNL_14	AUGUSTUS	gene	1703246	1705276	0.14	+	.	ID=Py17XNL_1403851;gene_id=Py17XNL_1403851;gene_name=Py17XNL_1403851;Name=ATX3;best_match=PY17X_1444100.1-p1;query_coverage=99.0;percentage_identity=100.0;locus_tag=Py17XNL_1403851
Py17XNL_14	AUGUSTUS	mRNA	1703246	1705276	0.14	+	.	ID=Py17XNL_1403851.1;Parent=Py17XNL_1403851;transcript_id=Py17XNL_1403851.1;gene_name=Py17XNL_1403851;Name=ATX3.1;best_match=PY17X_1444100.1-p1;query_coverage=99.0;percentage_identity=100.0;locus_tag=Py17XNL_1403851;protein_id=Py17XNL_1403851.1-p1;product=ataxin-3, putative
Py17XNL_14	AUGUSTUS	transcription_start_site	1703246	1703246	.	+	.	ID=Py17XNL_1403851.1-tss1;Parent=Py17XNL_1403851.1;Name=Py17XNL_1403851.1-tss1;transcript_id=Py17XNL_1403851.1;gene_name=ATX3;locus_tag=Py17XNL_1403851
Py17XNL_14	AUGUSTUS	five_prime_UTR	1703246	1703271	0.5	+	.	ID=Py17XNL_1403851.1-5UTR1;Parent=Py17XNL_1403851.1;Name=Py17XNL_1403851.1-5UTR1;transcript_id=Py17XNL_1403851.1;gene_name=ATX3;locus_tag=Py17XNL_1403851
Py17XNL_14	AUGUSTUS	exon	1703246	1703352	.	+	.	ID=Py17XNL_1403851.1-exon1;Parent=Py17XNL_1403851.1;Name=Py17XNL_1403851.1-exon1;transcript_id=Py17XNL_1403851.1;gene_name=ATX3;locus_tag=Py17XNL_1403851;protein_id=Py17XNL_1403851.1-p1;product=ataxin-3, putative
Py17XNL_14	AUGUSTUS	start_codon	1703272	1703274	.	+	0	ID=Py17XNL_1403851.1-start1;Parent=Py17XNL_1403851.1;Name=Py17XNL_1403851.1-start1;transcript_id=Py17XNL_1403851.1;gene_name=ATX3;locus_tag=Py17XNL_1403851
Py17XNL_14	AUGUSTUS	CDS	1703272	1703352	0.63	+	0	ID=Py17XNL_1403851.1-CDS1;Parent=Py17XNL_1403851.1;Name=Py17XNL_1403851.1-p1;transcript_id=Py17XNL_1403851.1;gene_name=ATX3;locus_tag=Py17XNL_1403851;protein_id=Py17XNL_1403851.1-p1;product=ataxin-3, putative
Py17XNL_14	AUGUSTUS	intron	1703353	1703621	1	+	.	ID=Py17XNL_1403851.1-intron1;Parent=Py17XNL_1403851.1;Name=Py17XNL_1403851.1-intron1;transcript_id=Py17XNL_1403851.1;gene_name=ATX3;locus_tag=Py17XNL_1403851
Py17XNL_14	AUGUSTUS	CDS	1703622	1704353	1	+	0	ID=Py17XNL_1403851.1-CDS2;Parent=Py17XNL_1403851.1;Name=Py17XNL_1403851.1-p1;transcript_id=Py17XNL_1403851.1;gene_name=ATX3;locus_tag=Py17XNL_1403851;protein_id=Py17XNL_1403851.1-p1;product=ataxin-3, putative
Py17XNL_14	AUGUSTUS	exon	1703622	1704353	.	+	.	ID=Py17XNL_1403851.1-exon2;Parent=Py17XNL_1403851.1;Name=Py17XNL_1403851.1-exon2;transcript_id=Py17XNL_1403851.1;gene_name=ATX3;locus_tag=Py17XNL_1403851;protein_id=Py17XNL_1403851.1-p1;product=ataxin-3, putative
Py17XNL_14	AUGUSTUS	intron	1704354	1704499	1	+	.	ID=Py17XNL_1403851.1-intron2;Parent=Py17XNL_1403851.1;Name=Py17XNL_1403851.1-intron2;transcript_id=Py17XNL_1403851.1;gene_name=ATX3;locus_tag=Py17XNL_1403851
Py17XNL_14	AUGUSTUS	CDS	1704500	1704613	1	+	0	ID=Py17XNL_1403851.1-CDS3;Parent=Py17XNL_1403851.1;Name=Py17XNL_1403851.1-p1;transcript_id=Py17XNL_1403851.1;gene_name=ATX3;locus_tag=Py17XNL_1403851;protein_id=Py17XNL_1403851.1-p1;product=ataxin-3, putative
Py17XNL_14	AUGUSTUS	exon	1704500	1704613	.	+	.	ID=Py17XNL_1403851.1-exon3;Parent=Py17XNL_1403851.1;Name=Py17XNL_1403851.1-exon3;transcript_id=Py17XNL_1403851.1;gene_name=ATX3;locus_tag=Py17XNL_1403851;protein_id=Py17XNL_1403851.1-p1;product=ataxin-3, putative
Py17XNL_14	AUGUSTUS	intron	1704614	1704748	1	+	.	ID=Py17XNL_1403851.1-intron3;Parent=Py17XNL_1403851.1;Name=Py17XNL_1403851.1-intron3;transcript_id=Py17XNL_1403851.1;gene_name=ATX3;locus_tag=Py17XNL_1403851
Py17XNL_14	AUGUSTUS	CDS	1704749	1704849	1	+	0	ID=Py17XNL_1403851.1-CDS4;Parent=Py17XNL_1403851.1;Name=Py17XNL_1403851.1-p1;transcript_id=Py17XNL_1403851.1;gene_name=ATX3;locus_tag=Py17XNL_1403851;protein_id=Py17XNL_1403851.1-p1;product=ataxin-3, putative
Py17XNL_14	AUGUSTUS	exon	1704749	1704849	.	+	.	ID=Py17XNL_1403851.1-exon4;Parent=Py17XNL_1403851.1;Name=Py17XNL_1403851.1-exon4;transcript_id=Py17XNL_1403851.1;gene_name=ATX3;locus_tag=Py17XNL_1403851;protein_id=Py17XNL_1403851.1-p1;product=ataxin-3, putative
Py17XNL_14	AUGUSTUS	intron	1704850	1704955	1	+	.	ID=Py17XNL_1403851.1-intron4;Parent=Py17XNL_1403851.1;Name=Py17XNL_1403851.1-intron4;transcript_id=Py17XNL_1403851.1;gene_name=ATX3;locus_tag=Py17XNL_1403851
Py17XNL_14	AUGUSTUS	CDS	1704956	1705010	1	+	1	ID=Py17XNL_1403851.1-CDS5;Parent=Py17XNL_1403851.1;Name=Py17XNL_1403851.1-p1;transcript_id=Py17XNL_1403851.1;gene_name=ATX3;locus_tag=Py17XNL_1403851;protein_id=Py17XNL_1403851.1-p1;product=ataxin-3, putative
Py17XNL_14	AUGUSTUS	exon	1704956	1705010	.	+	.	ID=Py17XNL_1403851.1-exon5;Parent=Py17XNL_1403851.1;Name=Py17XNL_1403851.1-exon5;transcript_id=Py17XNL_1403851.1;gene_name=ATX3;locus_tag=Py17XNL_1403851;protein_id=Py17XNL_1403851.1-p1;product=ataxin-3, putative
Py17XNL_14	AUGUSTUS	intron	1705011	1705099	1	+	.	ID=Py17XNL_1403851.1-intron5;Parent=Py17XNL_1403851.1;Name=Py17XNL_1403851.1-intron5;transcript_id=Py17XNL_1403851.1;gene_name=ATX3;locus_tag=Py17XNL_1403851
Py17XNL_14	AUGUSTUS	CDS	1705100	1705171	1	+	0	ID=Py17XNL_1403851.1-CDS6;Parent=Py17XNL_1403851.1;Name=Py17XNL_1403851.1-p1;transcript_id=Py17XNL_1403851.1;gene_name=ATX3;locus_tag=Py17XNL_1403851;protein_id=Py17XNL_1403851.1-p1;product=ataxin-3, putative
Py17XNL_14	AUGUSTUS	exon	1705100	1705276	.	+	.	ID=Py17XNL_1403851.1-exon6;Parent=Py17XNL_1403851.1;Name=Py17XNL_1403851.1-exon6;transcript_id=Py17XNL_1403851.1;gene_name=ATX3;locus_tag=Py17XNL_1403851;protein_id=Py17XNL_1403851.1-p1;product=ataxin-3, putative
Py17XNL_14	AUGUSTUS	stop_codon	1705169	1705171	.	+	0	ID=Py17XNL_1403851.1-stop1;Parent=Py17XNL_1403851.1;Name=Py17XNL_1403851.1-stop1;transcript_id=Py17XNL_1403851.1;gene_name=ATX3;locus_tag=Py17XNL_1403851
Py17XNL_14	AUGUSTUS	three_prime_UTR	1705172	1705276	0.23	+	.	ID=Py17XNL_1403851.1-3UTR1;Parent=Py17XNL_1403851.1;Name=Py17XNL_1403851.1-3UTR1;transcript_id=Py17XNL_1403851.1;gene_name=ATX3;locus_tag=Py17XNL_1403851
Py17XNL_14	AUGUSTUS	transcription_end_site	1705276	1705276	.	+	.	ID=Py17XNL_1403851.1-tts1;Parent=Py17XNL_1403851.1;Name=Py17XNL_1403851.1-tts1;transcript_id=Py17XNL_1403851.1;gene_name=ATX3;locus_tag=Py17XNL_1403851
###
Py17XNL_14	AUGUSTUS	gene	1706174	1707625	0.27	-	.	ID=Py17XNL_1403852;gene_id=Py17XNL_1403852;gene_name=Py17XNL_1403852;Name=PV2;best_match=PY17X_1444200.1-p1;query_coverage=99.0;percentage_identity=100.0;locus_tag=Py17XNL_1403852
Py17XNL_14	AUGUSTUS	mRNA	1706174	1707625	0.27	-	.	ID=Py17XNL_1403852.1;Parent=Py17XNL_1403852;transcript_id=Py17XNL_1403852.1;gene_name=Py17XNL_1403852;Name=PV2.1;best_match=PY17X_1444200.1-p1;query_coverage=99.0;percentage_identity=100.0;locus_tag=Py17XNL_1403852;protein_id=Py17XNL_1403852.1-p1;product=parasitophorous vacuolar protein 2, putative
Py17XNL_14	AUGUSTUS	transcription_end_site	1706174	1706174	.	-	.	ID=Py17XNL_1403852.1-tts1;Parent=Py17XNL_1403852.1;Name=Py17XNL_1403852.1-tts1;transcript_id=Py17XNL_1403852.1;gene_name=PV2;locus_tag=Py17XNL_1403852
Py17XNL_14	AUGUSTUS	three_prime_UTR	1706174	1706206	0.42	-	.	ID=Py17XNL_1403852.1-3UTR1;Parent=Py17XNL_1403852.1;Name=Py17XNL_1403852.1-3UTR1;transcript_id=Py17XNL_1403852.1;gene_name=PV2;locus_tag=Py17XNL_1403852
Py17XNL_14	AUGUSTUS	exon	1706174	1707625	.	-	.	ID=Py17XNL_1403852.1-exon1;Parent=Py17XNL_1403852.1;Name=Py17XNL_1403852.1-exon1;transcript_id=Py17XNL_1403852.1;gene_name=PV2;locus_tag=Py17XNL_1403852;protein_id=Py17XNL_1403852.1-p1;product=parasitophorous vacuolar protein 2, putative
Py17XNL_14	AUGUSTUS	stop_codon	1706207	1706209	.	-	0	ID=Py17XNL_1403852.1-stop1;Parent=Py17XNL_1403852.1;Name=Py17XNL_1403852.1-stop1;transcript_id=Py17XNL_1403852.1;gene_name=PV2;locus_tag=Py17XNL_1403852
Py17XNL_14	AUGUSTUS	CDS	1706207	1707577	1	-	0	ID=Py17XNL_1403852.1-CDS1;Parent=Py17XNL_1403852.1;Name=Py17XNL_1403852.1-p1;transcript_id=Py17XNL_1403852.1;gene_name=PV2;locus_tag=Py17XNL_1403852;protein_id=Py17XNL_1403852.1-p1;product=parasitophorous vacuolar protein 2, putative
Py17XNL_14	AUGUSTUS	start_codon	1707575	1707577	.	-	0	ID=Py17XNL_1403852.1-start1;Parent=Py17XNL_1403852.1;Name=Py17XNL_1403852.1-start1;transcript_id=Py17XNL_1403852.1;gene_name=PV2;locus_tag=Py17XNL_1403852
Py17XNL_14	AUGUSTUS	five_prime_UTR	1707578	1707625	0.55	-	.	ID=Py17XNL_1403852.1-5UTR1;Parent=Py17XNL_1403852.1;Name=Py17XNL_1403852.1-5UTR1;transcript_id=Py17XNL_1403852.1;gene_name=PV2;locus_tag=Py17XNL_1403852
Py17XNL_14	AUGUSTUS	transcription_start_site	1707625	1707625	.	-	.	ID=Py17XNL_1403852.1-tss1;Parent=Py17XNL_1403852.1;Name=Py17XNL_1403852.1-tss1;transcript_id=Py17XNL_1403852.1;gene_name=PV2;locus_tag=Py17XNL_1403852
###
Py17XNL_14	AUGUSTUS	gene	1708910	1710345	0.08	-	.	ID=Py17XNL_1403853;gene_id=Py17XNL_1403853;gene_name=Py17XNL_1403853;Name=conserved Plasmodium protein;best_match=PY17X_1444300.1-p1;query_coverage=99.0;percentage_identity=100.0;locus_tag=Py17XNL_1403853
Py17XNL_14	AUGUSTUS	mRNA	1708910	1710345	0.08	-	.	ID=Py17XNL_1403853.1;Parent=Py17XNL_1403853;transcript_id=Py17XNL_1403853.1;gene_name=Py17XNL_1403853;Name=conserved Plasmodium protein.1;best_match=PY17X_1444300.1-p1;query_coverage=99.0;percentage_identity=100.0;locus_tag=Py17XNL_1403853;protein_id=Py17XNL_1403853.1-p1;product=conserved Plasmodium protein, unknown function
Py17XNL_14	AUGUSTUS	transcription_end_site	1708910	1708910	.	-	.	ID=Py17XNL_1403853.1-tts1;Parent=Py17XNL_1403853.1;Name=Py17XNL_1403853.1-tts1;transcript_id=Py17XNL_1403853.1;gene_name=conserved Plasmodium protein;locus_tag=Py17XNL_1403853
Py17XNL_14	AUGUSTUS	three_prime_UTR	1708910	1709283	0.18	-	.	ID=Py17XNL_1403853.1-3UTR1;Parent=Py17XNL_1403853.1;Name=Py17XNL_1403853.1-3UTR1;transcript_id=Py17XNL_1403853.1;gene_name=conserved Plasmodium protein;locus_tag=Py17XNL_1403853
Py17XNL_14	AUGUSTUS	exon	1708910	1709769	.	-	.	ID=Py17XNL_1403853.1-exon1;Parent=Py17XNL_1403853.1;Name=Py17XNL_1403853.1-exon1;transcript_id=Py17XNL_1403853.1;gene_name=conserved Plasmodium protein;locus_tag=Py17XNL_1403853;protein_id=Py17XNL_1403853.1-p1;product=conserved Plasmodium protein, unknown function
Py17XNL_14	AUGUSTUS	stop_codon	1709284	1709286	.	-	0	ID=Py17XNL_1403853.1-stop1;Parent=Py17XNL_1403853.1;Name=Py17XNL_1403853.1-stop1;transcript_id=Py17XNL_1403853.1;gene_name=conserved Plasmodium protein;locus_tag=Py17XNL_1403853
Py17XNL_14	AUGUSTUS	CDS	1709284	1709760	0.84	-	0	ID=Py17XNL_1403853.1-CDS1;Parent=Py17XNL_1403853.1;Name=Py17XNL_1403853.1-p1;transcript_id=Py17XNL_1403853.1;gene_name=conserved Plasmodium protein;locus_tag=Py17XNL_1403853;protein_id=Py17XNL_1403853.1-p1;product=conserved Plasmodium protein, unknown function
Py17XNL_14	AUGUSTUS	start_codon	1709758	1709760	.	-	0	ID=Py17XNL_1403853.1-start1;Parent=Py17XNL_1403853.1;Name=Py17XNL_1403853.1-start1;transcript_id=Py17XNL_1403853.1;gene_name=conserved Plasmodium protein;locus_tag=Py17XNL_1403853
Py17XNL_14	AUGUSTUS	five_prime_UTR	1709761	1709769	0.62	-	.	ID=Py17XNL_1403853.1-5UTR1;Parent=Py17XNL_1403853.1;Name=Py17XNL_1403853.1-5UTR1;transcript_id=Py17XNL_1403853.1;gene_name=conserved Plasmodium protein;locus_tag=Py17XNL_1403853
Py17XNL_14	AUGUSTUS	five_prime_UTR	1710189	1710345	0.39	-	.	ID=Py17XNL_1403853.1-5UTR2;Parent=Py17XNL_1403853.1;Name=Py17XNL_1403853.1-5UTR2;transcript_id=Py17XNL_1403853.1;gene_name=conserved Plasmodium protein;locus_tag=Py17XNL_1403853
Py17XNL_14	AUGUSTUS	exon	1710189	1710345	.	-	.	ID=Py17XNL_1403853.1-exon2;Parent=Py17XNL_1403853.1;Name=Py17XNL_1403853.1-exon2;transcript_id=Py17XNL_1403853.1;gene_name=conserved Plasmodium protein;locus_tag=Py17XNL_1403853;protein_id=Py17XNL_1403853.1-p1;product=conserved Plasmodium protein, unknown function
Py17XNL_14	AUGUSTUS	transcription_start_site	1710345	1710345	.	-	.	ID=Py17XNL_1403853.1-tss1;Parent=Py17XNL_1403853.1;Name=Py17XNL_1403853.1-tss1;transcript_id=Py17XNL_1403853.1;gene_name=conserved Plasmodium protein;locus_tag=Py17XNL_1403853
###
Py17XNL_14	AUGUSTUS	gene	1710472	1713245	0.18	-	.	ID=Py17XNL_1403854;gene_id=Py17XNL_1403854;gene_name=Py17XNL_1403854;Name=DH60;best_match=PY17X_1444400.1-p1;query_coverage=99.0;percentage_identity=100.0;locus_tag=Py17XNL_1403854
Py17XNL_14	AUGUSTUS	mRNA	1710472	1713245	0.18	-	.	ID=Py17XNL_1403854.1;Parent=Py17XNL_1403854;transcript_id=Py17XNL_1403854.1;gene_name=Py17XNL_1403854;Name=DH60.1;best_match=PY17X_1444400.1-p1;query_coverage=99.0;percentage_identity=100.0;locus_tag=Py17XNL_1403854;protein_id=Py17XNL_1403854.1-p1;product=DNA helicase 60, putative
Py17XNL_14	AUGUSTUS	transcription_end_site	1710472	1710472	.	-	.	ID=Py17XNL_1403854.1-tts1;Parent=Py17XNL_1403854.1;Name=Py17XNL_1403854.1-tts1;transcript_id=Py17XNL_1403854.1;gene_name=DH60;locus_tag=Py17XNL_1403854
Py17XNL_14	AUGUSTUS	three_prime_UTR	1710472	1710724	0.24	-	.	ID=Py17XNL_1403854.1-3UTR1;Parent=Py17XNL_1403854.1;Name=Py17XNL_1403854.1-3UTR1;transcript_id=Py17XNL_1403854.1;gene_name=DH60;locus_tag=Py17XNL_1403854
Py17XNL_14	AUGUSTUS	exon	1710472	1713245	.	-	.	ID=Py17XNL_1403854.1-exon1;Parent=Py17XNL_1403854.1;Name=Py17XNL_1403854.1-exon1;transcript_id=Py17XNL_1403854.1;gene_name=DH60;locus_tag=Py17XNL_1403854;protein_id=Py17XNL_1403854.1-p1;product=DNA helicase 60, putative
Py17XNL_14	AUGUSTUS	stop_codon	1710725	1710727	.	-	0	ID=Py17XNL_1403854.1-stop1;Parent=Py17XNL_1403854.1;Name=Py17XNL_1403854.1-stop1;transcript_id=Py17XNL_1403854.1;gene_name=DH60;locus_tag=Py17XNL_1403854
Py17XNL_14	AUGUSTUS	CDS	1710725	1712872	0.96	-	0	ID=Py17XNL_1403854.1-CDS1;Parent=Py17XNL_1403854.1;Name=Py17XNL_1403854.1-p1;transcript_id=Py17XNL_1403854.1;gene_name=DH60;locus_tag=Py17XNL_1403854;protein_id=Py17XNL_1403854.1-p1;product=DNA helicase 60, putative
Py17XNL_14	AUGUSTUS	start_codon	1712870	1712872	.	-	0	ID=Py17XNL_1403854.1-start1;Parent=Py17XNL_1403854.1;Name=Py17XNL_1403854.1-start1;transcript_id=Py17XNL_1403854.1;gene_name=DH60;locus_tag=Py17XNL_1403854
Py17XNL_14	AUGUSTUS	five_prime_UTR	1712873	1713245	0.77	-	.	ID=Py17XNL_1403854.1-5UTR1;Parent=Py17XNL_1403854.1;Name=Py17XNL_1403854.1-5UTR1;transcript_id=Py17XNL_1403854.1;gene_name=DH60;locus_tag=Py17XNL_1403854
Py17XNL_14	AUGUSTUS	transcription_start_site	1713245	1713245	.	-	.	ID=Py17XNL_1403854.1-tss1;Parent=Py17XNL_1403854.1;Name=Py17XNL_1403854.1-tss1;transcript_id=Py17XNL_1403854.1;gene_name=DH60;locus_tag=Py17XNL_1403854
###
Py17XNL_14	AUGUSTUS	gene	1714886	1721245	0.04	+	.	ID=Py17XNL_1403855;gene_id=Py17XNL_1403855;gene_name=Py17XNL_1403855;Name=K1;best_match=PY17X_1444500.1-p1;query_coverage=99.0;percentage_identity=100.0;locus_tag=Py17XNL_1403855
Py17XNL_14	AUGUSTUS	mRNA	1714886	1721245	0.04	+	.	ID=Py17XNL_1403855.1;Parent=Py17XNL_1403855;transcript_id=Py17XNL_1403855.1;gene_name=Py17XNL_1403855;Name=K1.1;best_match=PY17X_1444500.1-p1;query_coverage=99.0;percentage_identity=100.0;locus_tag=Py17XNL_1403855;protein_id=Py17XNL_1403855.1-p1;product=potassium channel K1, putative
Py17XNL_14	AUGUSTUS	transcription_start_site	1714886	1714886	.	+	.	ID=Py17XNL_1403855.1-tss1;Parent=Py17XNL_1403855.1;Name=Py17XNL_1403855.1-tss1;transcript_id=Py17XNL_1403855.1;gene_name=K1;locus_tag=Py17XNL_1403855
Py17XNL_14	AUGUSTUS	five_prime_UTR	1714886	1715000	0.23	+	.	ID=Py17XNL_1403855.1-5UTR1;Parent=Py17XNL_1403855.1;Name=Py17XNL_1403855.1-5UTR1;transcript_id=Py17XNL_1403855.1;gene_name=K1;locus_tag=Py17XNL_1403855
Py17XNL_14	AUGUSTUS	exon	1714886	1720751	.	+	.	ID=Py17XNL_1403855.1-exon1;Parent=Py17XNL_1403855.1;Name=Py17XNL_1403855.1-exon1;transcript_id=Py17XNL_1403855.1;gene_name=K1;locus_tag=Py17XNL_1403855;protein_id=Py17XNL_1403855.1-p1;product=potassium channel K1, putative
Py17XNL_14	AUGUSTUS	start_codon	1715001	1715003	.	+	0	ID=Py17XNL_1403855.1-start1;Parent=Py17XNL_1403855.1;Name=Py17XNL_1403855.1-start1;transcript_id=Py17XNL_1403855.1;gene_name=K1;locus_tag=Py17XNL_1403855
Py17XNL_14	AUGUSTUS	CDS	1715001	1720751	0.94	+	0	ID=Py17XNL_1403855.1-CDS1;Parent=Py17XNL_1403855.1;Name=Py17XNL_1403855.1-p1;transcript_id=Py17XNL_1403855.1;gene_name=K1;locus_tag=Py17XNL_1403855;protein_id=Py17XNL_1403855.1-p1;product=potassium channel K1, putative
Py17XNL_14	AUGUSTUS	intron	1720752	1720886	1	+	.	ID=Py17XNL_1403855.1-intron1;Parent=Py17XNL_1403855.1;Name=Py17XNL_1403855.1-intron1;transcript_id=Py17XNL_1403855.1;gene_name=K1;locus_tag=Py17XNL_1403855
Py17XNL_14	AUGUSTUS	CDS	1720887	1720916	0.94	+	0	ID=Py17XNL_1403855.1-CDS2;Parent=Py17XNL_1403855.1;Name=Py17XNL_1403855.1-p1;transcript_id=Py17XNL_1403855.1;gene_name=K1;locus_tag=Py17XNL_1403855;protein_id=Py17XNL_1403855.1-p1;product=potassium channel K1, putative
Py17XNL_14	AUGUSTUS	exon	1720887	1721245	.	+	.	ID=Py17XNL_1403855.1-exon2;Parent=Py17XNL_1403855.1;Name=Py17XNL_1403855.1-exon2;transcript_id=Py17XNL_1403855.1;gene_name=K1;locus_tag=Py17XNL_1403855;protein_id=Py17XNL_1403855.1-p1;product=potassium channel K1, putative
Py17XNL_14	AUGUSTUS	stop_codon	1720914	1720916	.	+	0	ID=Py17XNL_1403855.1-stop1;Parent=Py17XNL_1403855.1;Name=Py17XNL_1403855.1-stop1;transcript_id=Py17XNL_1403855.1;gene_name=K1;locus_tag=Py17XNL_1403855
Py17XNL_14	AUGUSTUS	three_prime_UTR	1720917	1721245	0.16	+	.	ID=Py17XNL_1403855.1-3UTR1;Parent=Py17XNL_1403855.1;Name=Py17XNL_1403855.1-3UTR1;transcript_id=Py17XNL_1403855.1;gene_name=K1;locus_tag=Py17XNL_1403855
Py17XNL_14	AUGUSTUS	transcription_end_site	1721245	1721245	.	+	.	ID=Py17XNL_1403855.1-tts1;Parent=Py17XNL_1403855.1;Name=Py17XNL_1403855.1-tts1;transcript_id=Py17XNL_1403855.1;gene_name=K1;locus_tag=Py17XNL_1403855
###
Py17XNL_14	AUGUSTUS	gene	1721696	1725551	0.18	+	.	ID=Py17XNL_1403856;gene_id=Py17XNL_1403856;gene_name=Py17XNL_1403856;Name=conserved Plasmodium protein;best_match=PY17X_1444600.1-p1;query_coverage=99.0;percentage_identity=100.0;locus_tag=Py17XNL_1403856
Py17XNL_14	AUGUSTUS	mRNA	1721696	1725551	0.18	+	.	ID=Py17XNL_1403856.1;Parent=Py17XNL_1403856;transcript_id=Py17XNL_1403856.1;gene_name=Py17XNL_1403856;Name=conserved Plasmodium protein.1;best_match=PY17X_1444600.1-p1;query_coverage=99.0;percentage_identity=100.0;locus_tag=Py17XNL_1403856;protein_id=Py17XNL_1403856.1-p1;product=conserved Plasmodium protein, unknown function
Py17XNL_14	AUGUSTUS	transcription_start_site	1721696	1721696	.	+	.	ID=Py17XNL_1403856.1-tss1;Parent=Py17XNL_1403856.1;Name=Py17XNL_1403856.1-tss1;transcript_id=Py17XNL_1403856.1;gene_name=conserved Plasmodium protein;locus_tag=Py17XNL_1403856
Py17XNL_14	AUGUSTUS	five_prime_UTR	1721696	1721896	0.74	+	.	ID=Py17XNL_1403856.1-5UTR1;Parent=Py17XNL_1403856.1;Name=Py17XNL_1403856.1-5UTR1;transcript_id=Py17XNL_1403856.1;gene_name=conserved Plasmodium protein;locus_tag=Py17XNL_1403856
Py17XNL_14	AUGUSTUS	exon	1721696	1725551	.	+	.	ID=Py17XNL_1403856.1-exon1;Parent=Py17XNL_1403856.1;Name=Py17XNL_1403856.1-exon1;transcript_id=Py17XNL_1403856.1;gene_name=conserved Plasmodium protein;locus_tag=Py17XNL_1403856;protein_id=Py17XNL_1403856.1-p1;product=conserved Plasmodium protein, unknown function
Py17XNL_14	AUGUSTUS	start_codon	1721897	1721899	.	+	0	ID=Py17XNL_1403856.1-start1;Parent=Py17XNL_1403856.1;Name=Py17XNL_1403856.1-start1;transcript_id=Py17XNL_1403856.1;gene_name=conserved Plasmodium protein;locus_tag=Py17XNL_1403856
Py17XNL_14	AUGUSTUS	CDS	1721897	1725385	0.93	+	0	ID=Py17XNL_1403856.1-CDS1;Parent=Py17XNL_1403856.1;Name=Py17XNL_1403856.1-p1;transcript_id=Py17XNL_1403856.1;gene_name=conserved Plasmodium protein;locus_tag=Py17XNL_1403856;protein_id=Py17XNL_1403856.1-p1;product=conserved Plasmodium protein, unknown function
Py17XNL_14	AUGUSTUS	stop_codon	1725383	1725385	.	+	0	ID=Py17XNL_1403856.1-stop1;Parent=Py17XNL_1403856.1;Name=Py17XNL_1403856.1-stop1;transcript_id=Py17XNL_1403856.1;gene_name=conserved Plasmodium protein;locus_tag=Py17XNL_1403856
Py17XNL_14	AUGUSTUS	three_prime_UTR	1725386	1725551	0.22	+	.	ID=Py17XNL_1403856.1-3UTR1;Parent=Py17XNL_1403856.1;Name=Py17XNL_1403856.1-3UTR1;transcript_id=Py17XNL_1403856.1;gene_name=conserved Plasmodium protein;locus_tag=Py17XNL_1403856
Py17XNL_14	AUGUSTUS	transcription_end_site	1725551	1725551	.	+	.	ID=Py17XNL_1403856.1-tts1;Parent=Py17XNL_1403856.1;Name=Py17XNL_1403856.1-tts1;transcript_id=Py17XNL_1403856.1;gene_name=conserved Plasmodium protein;locus_tag=Py17XNL_1403856
###
Py17XNL_14	AUGUSTUS	gene	1730930	1748035	0.03	-	.	ID=Py17XNL_1403857;gene_id=Py17XNL_1403857;gene_name=Py17XNL_1403857;Name=SOC2;best_match=PY17X_1444700.1-p1;query_coverage=99.0;percentage_identity=97.701;locus_tag=Py17XNL_1403857
Py17XNL_14	AUGUSTUS	mRNA	1730930	1748035	0.03	-	.	ID=Py17XNL_1403857.1;Parent=Py17XNL_1403857;transcript_id=Py17XNL_1403857.1;gene_name=Py17XNL_1403857;Name=SOC2.1;best_match=PY17X_1444700.1-p1;query_coverage=99.0;percentage_identity=97.701;locus_tag=Py17XNL_1403857;protein_id=Py17XNL_1403857.1-p1;product=protein SOC2, putative
Py17XNL_14	AUGUSTUS	transcription_end_site	1730930	1730930	.	-	.	ID=Py17XNL_1403857.1-tts1;Parent=Py17XNL_1403857.1;Name=Py17XNL_1403857.1-tts1;transcript_id=Py17XNL_1403857.1;gene_name=SOC2;locus_tag=Py17XNL_1403857
Py17XNL_14	AUGUSTUS	three_prime_UTR	1730930	1731025	0.5	-	.	ID=Py17XNL_1403857.1-3UTR1;Parent=Py17XNL_1403857.1;Name=Py17XNL_1403857.1-3UTR1;transcript_id=Py17XNL_1403857.1;gene_name=SOC2;locus_tag=Py17XNL_1403857
Py17XNL_14	AUGUSTUS	exon	1730930	1734600	.	-	.	ID=Py17XNL_1403857.1-exon1;Parent=Py17XNL_1403857.1;Name=Py17XNL_1403857.1-exon1;transcript_id=Py17XNL_1403857.1;gene_name=SOC2;locus_tag=Py17XNL_1403857;protein_id=Py17XNL_1403857.1-p1;product=protein SOC2, putative
Py17XNL_14	AUGUSTUS	stop_codon	1731026	1731028	.	-	0	ID=Py17XNL_1403857.1-stop1;Parent=Py17XNL_1403857.1;Name=Py17XNL_1403857.1-stop1;transcript_id=Py17XNL_1403857.1;gene_name=SOC2;locus_tag=Py17XNL_1403857
Py17XNL_14	AUGUSTUS	CDS	1731026	1734600	0.49	-	2	ID=Py17XNL_1403857.1-CDS1;Parent=Py17XNL_1403857.1;Name=Py17XNL_1403857.1-p1;transcript_id=Py17XNL_1403857.1;gene_name=SOC2;locus_tag=Py17XNL_1403857;protein_id=Py17XNL_1403857.1-p1;product=protein SOC2, putative
Py17XNL_14	AUGUSTUS	intron	1734601	1734804	0.41	-	.	ID=Py17XNL_1403857.1-intron1;Parent=Py17XNL_1403857.1;Name=Py17XNL_1403857.1-intron1;transcript_id=Py17XNL_1403857.1;gene_name=SOC2;locus_tag=Py17XNL_1403857
Py17XNL_14	AUGUSTUS	CDS	1734805	1734879	0.69	-	2	ID=Py17XNL_1403857.1-CDS2;Parent=Py17XNL_1403857.1;Name=Py17XNL_1403857.1-p1;transcript_id=Py17XNL_1403857.1;gene_name=SOC2;locus_tag=Py17XNL_1403857;protein_id=Py17XNL_1403857.1-p1;product=protein SOC2, putative
Py17XNL_14	AUGUSTUS	exon	1734805	1734879	.	-	.	ID=Py17XNL_1403857.1-exon2;Parent=Py17XNL_1403857.1;Name=Py17XNL_1403857.1-exon2;transcript_id=Py17XNL_1403857.1;gene_name=SOC2;locus_tag=Py17XNL_1403857;protein_id=Py17XNL_1403857.1-p1;product=protein SOC2, putative
Py17XNL_14	AUGUSTUS	intron	1734880	1734978	0.69	-	.	ID=Py17XNL_1403857.1-intron2;Parent=Py17XNL_1403857.1;Name=Py17XNL_1403857.1-intron2;transcript_id=Py17XNL_1403857.1;gene_name=SOC2;locus_tag=Py17XNL_1403857
Py17XNL_14	AUGUSTUS	CDS	1734979	1735782	0.6	-	2	ID=Py17XNL_1403857.1-CDS3;Parent=Py17XNL_1403857.1;Name=Py17XNL_1403857.1-p1;transcript_id=Py17XNL_1403857.1;gene_name=SOC2;locus_tag=Py17XNL_1403857;protein_id=Py17XNL_1403857.1-p1;product=protein SOC2, putative
Py17XNL_14	AUGUSTUS	exon	1734979	1735782	.	-	.	ID=Py17XNL_1403857.1-exon3;Parent=Py17XNL_1403857.1;Name=Py17XNL_1403857.1-exon3;transcript_id=Py17XNL_1403857.1;gene_name=SOC2;locus_tag=Py17XNL_1403857;protein_id=Py17XNL_1403857.1-p1;product=protein SOC2, putative
Py17XNL_14	AUGUSTUS	intron	1735783	1736181	0.87	-	.	ID=Py17XNL_1403857.1-intron3;Parent=Py17XNL_1403857.1;Name=Py17XNL_1403857.1-intron3;transcript_id=Py17XNL_1403857.1;gene_name=SOC2;locus_tag=Py17XNL_1403857
Py17XNL_14	AUGUSTUS	CDS	1736182	1737837	0.57	-	2	ID=Py17XNL_1403857.1-CDS4;Parent=Py17XNL_1403857.1;Name=Py17XNL_1403857.1-p1;transcript_id=Py17XNL_1403857.1;gene_name=SOC2;locus_tag=Py17XNL_1403857;protein_id=Py17XNL_1403857.1-p1;product=protein SOC2, putative
Py17XNL_14	AUGUSTUS	exon	1736182	1737837	.	-	.	ID=Py17XNL_1403857.1-exon4;Parent=Py17XNL_1403857.1;Name=Py17XNL_1403857.1-exon4;transcript_id=Py17XNL_1403857.1;gene_name=SOC2;locus_tag=Py17XNL_1403857;protein_id=Py17XNL_1403857.1-p1;product=protein SOC2, putative
Py17XNL_14	AUGUSTUS	intron	1737838	1738038	0.57	-	.	ID=Py17XNL_1403857.1-intron4;Parent=Py17XNL_1403857.1;Name=Py17XNL_1403857.1-intron4;transcript_id=Py17XNL_1403857.1;gene_name=SOC2;locus_tag=Py17XNL_1403857
Py17XNL_14	AUGUSTUS	CDS	1738039	1745311	0.54	-	0	ID=Py17XNL_1403857.1-CDS5;Parent=Py17XNL_1403857.1;Name=Py17XNL_1403857.1-p1;transcript_id=Py17XNL_1403857.1;gene_name=SOC2;locus_tag=Py17XNL_1403857;protein_id=Py17XNL_1403857.1-p1;product=protein SOC2, putative
Py17XNL_14	AUGUSTUS	exon	1738039	1745311	.	-	.	ID=Py17XNL_1403857.1-exon5;Parent=Py17XNL_1403857.1;Name=Py17XNL_1403857.1-exon5;transcript_id=Py17XNL_1403857.1;gene_name=SOC2;locus_tag=Py17XNL_1403857;protein_id=Py17XNL_1403857.1-p1;product=protein SOC2, putative
Py17XNL_14	AUGUSTUS	intron	1745312	1746253	0.55	-	.	ID=Py17XNL_1403857.1-intron5;Parent=Py17XNL_1403857.1;Name=Py17XNL_1403857.1-intron5;transcript_id=Py17XNL_1403857.1;gene_name=SOC2;locus_tag=Py17XNL_1403857
Py17XNL_14	AUGUSTUS	CDS	1746254	1747765	0.28	-	0	ID=Py17XNL_1403857.1-CDS6;Parent=Py17XNL_1403857.1;Name=Py17XNL_1403857.1-p1;transcript_id=Py17XNL_1403857.1;gene_name=SOC2;locus_tag=Py17XNL_1403857;protein_id=Py17XNL_1403857.1-p1;product=protein SOC2, putative
Py17XNL_14	AUGUSTUS	exon	1746254	1748035	.	-	.	ID=Py17XNL_1403857.1-exon6;Parent=Py17XNL_1403857.1;Name=Py17XNL_1403857.1-exon6;transcript_id=Py17XNL_1403857.1;gene_name=SOC2;locus_tag=Py17XNL_1403857;protein_id=Py17XNL_1403857.1-p1;product=protein SOC2, putative
Py17XNL_14	AUGUSTUS	start_codon	1747763	1747765	.	-	0	ID=Py17XNL_1403857.1-start1;Parent=Py17XNL_1403857.1;Name=Py17XNL_1403857.1-start1;transcript_id=Py17XNL_1403857.1;gene_name=SOC2;locus_tag=Py17XNL_1403857
Py17XNL_14	AUGUSTUS	five_prime_UTR	1747766	1748035	0.63	-	.	ID=Py17XNL_1403857.1-5UTR1;Parent=Py17XNL_1403857.1;Name=Py17XNL_1403857.1-5UTR1;transcript_id=Py17XNL_1403857.1;gene_name=SOC2;locus_tag=Py17XNL_1403857
Py17XNL_14	AUGUSTUS	transcription_start_site	1748035	1748035	.	-	.	ID=Py17XNL_1403857.1-tss1;Parent=Py17XNL_1403857.1;Name=Py17XNL_1403857.1-tss1;transcript_id=Py17XNL_1403857.1;gene_name=SOC2;locus_tag=Py17XNL_1403857
###
```
