## Supplemental File 2 for "Long-Read Genome Assembly and Gene Model Annotations for the Rodent Malaria Parasite *Plasmodium yoelii* 17XNL": Py17XNL_2_nano.gff3 (part 24 of 25)

```
Py17XNL_14	AUGUSTUS	gene	1751286	1753818	0.02	+	.	ID=Py17XNL_1403858;gene_id=Py17XNL_1403858;gene_name=Py17XNL_1403858;Name=SPC24;best_match=PY17X_1444800.1-p1;query_coverage=99.0;percentage_identity=100.0;locus_tag=Py17XNL_1403858
Py17XNL_14	AUGUSTUS	mRNA	1751286	1753818	0.02	+	.	ID=Py17XNL_1403858.1;Parent=Py17XNL_1403858;transcript_id=Py17XNL_1403858.1;gene_name=Py17XNL_1403858;Name=SPC24.1;best_match=PY17X_1444800.1-p1;query_coverage=99.0;percentage_identity=100.0;locus_tag=Py17XNL_1403858;protein_id=Py17XNL_1403858.1-p1;product=kinetochore protein SPC24, putative
Py17XNL_14	AUGUSTUS	transcription_start_site	1751286	1751286	.	+	.	ID=Py17XNL_1403858.1-tss1;Parent=Py17XNL_1403858.1;Name=Py17XNL_1403858.1-tss1;transcript_id=Py17XNL_1403858.1;gene_name=SPC24;locus_tag=Py17XNL_1403858
Py17XNL_14	AUGUSTUS	five_prime_UTR	1751286	1751312	0.09	+	.	ID=Py17XNL_1403858.1-5UTR1;Parent=Py17XNL_1403858.1;Name=Py17XNL_1403858.1-5UTR1;transcript_id=Py17XNL_1403858.1;gene_name=SPC24;locus_tag=Py17XNL_1403858
Py17XNL_14	AUGUSTUS	exon	1751286	1753818	.	+	.	ID=Py17XNL_1403858.1-exon1;Parent=Py17XNL_1403858.1;Name=Py17XNL_1403858.1-exon1;transcript_id=Py17XNL_1403858.1;gene_name=SPC24;locus_tag=Py17XNL_1403858;protein_id=Py17XNL_1403858.1-p1;product=kinetochore protein SPC24, putative
Py17XNL_14	AUGUSTUS	start_codon	1751313	1751315	.	+	0	ID=Py17XNL_1403858.1-start1;Parent=Py17XNL_1403858.1;Name=Py17XNL_1403858.1-start1;transcript_id=Py17XNL_1403858.1;gene_name=SPC24;locus_tag=Py17XNL_1403858
Py17XNL_14	AUGUSTUS	CDS	1751313	1753781	1	+	0	ID=Py17XNL_1403858.1-CDS1;Parent=Py17XNL_1403858.1;Name=Py17XNL_1403858.1-p1;transcript_id=Py17XNL_1403858.1;gene_name=SPC24;locus_tag=Py17XNL_1403858;protein_id=Py17XNL_1403858.1-p1;product=kinetochore protein SPC24, putative
Py17XNL_14	AUGUSTUS	stop_codon	1753779	1753781	.	+	0	ID=Py17XNL_1403858.1-stop1;Parent=Py17XNL_1403858.1;Name=Py17XNL_1403858.1-stop1;transcript_id=Py17XNL_1403858.1;gene_name=SPC24;locus_tag=Py17XNL_1403858
Py17XNL_14	AUGUSTUS	three_prime_UTR	1753782	1753818	0.27	+	.	ID=Py17XNL_1403858.1-3UTR1;Parent=Py17XNL_1403858.1;Name=Py17XNL_1403858.1-3UTR1;transcript_id=Py17XNL_1403858.1;gene_name=SPC24;locus_tag=Py17XNL_1403858
Py17XNL_14	AUGUSTUS	transcription_end_site	1753818	1753818	.	+	.	ID=Py17XNL_1403858.1-tts1;Parent=Py17XNL_1403858.1;Name=Py17XNL_1403858.1-tts1;transcript_id=Py17XNL_1403858.1;gene_name=SPC24;locus_tag=Py17XNL_1403858
###
Py17XNL_14	AUGUSTUS	gene	1754469	1757685	0.17	-	.	ID=Py17XNL_1403859;gene_id=Py17XNL_1403859;gene_name=Py17XNL_1403859;Name=protein KIC2;best_match=PY17X_1444900.1-p1;query_coverage=99.0;percentage_identity=100.0;locus_tag=Py17XNL_1403859
Py17XNL_14	AUGUSTUS	mRNA	1754469	1757685	0.17	-	.	ID=Py17XNL_1403859.1;Parent=Py17XNL_1403859;transcript_id=Py17XNL_1403859.1;gene_name=Py17XNL_1403859;Name=protein KIC2.1;best_match=PY17X_1444900.1-p1;query_coverage=99.0;percentage_identity=100.0;locus_tag=Py17XNL_1403859;protein_id=Py17XNL_1403859.1-p1;product=protein KIC2, putative
Py17XNL_14	AUGUSTUS	transcription_end_site	1754469	1754469	.	-	.	ID=Py17XNL_1403859.1-tts1;Parent=Py17XNL_1403859.1;Name=Py17XNL_1403859.1-tts1;transcript_id=Py17XNL_1403859.1;gene_name=protein KIC2;locus_tag=Py17XNL_1403859
Py17XNL_14	AUGUSTUS	three_prime_UTR	1754469	1754772	0.44	-	.	ID=Py17XNL_1403859.1-3UTR1;Parent=Py17XNL_1403859.1;Name=Py17XNL_1403859.1-3UTR1;transcript_id=Py17XNL_1403859.1;gene_name=protein KIC2;locus_tag=Py17XNL_1403859
Py17XNL_14	AUGUSTUS	exon	1754469	1755552	.	-	.	ID=Py17XNL_1403859.1-exon1;Parent=Py17XNL_1403859.1;Name=Py17XNL_1403859.1-exon1;transcript_id=Py17XNL_1403859.1;gene_name=protein KIC2;locus_tag=Py17XNL_1403859;protein_id=Py17XNL_1403859.1-p1;product=protein KIC2, putative
Py17XNL_14	AUGUSTUS	stop_codon	1754773	1754775	.	-	0	ID=Py17XNL_1403859.1-stop1;Parent=Py17XNL_1403859.1;Name=Py17XNL_1403859.1-stop1;transcript_id=Py17XNL_1403859.1;gene_name=protein KIC2;locus_tag=Py17XNL_1403859
Py17XNL_14	AUGUSTUS	CDS	1754773	1755552	1	-	0	ID=Py17XNL_1403859.1-CDS1;Parent=Py17XNL_1403859.1;Name=Py17XNL_1403859.1-p1;transcript_id=Py17XNL_1403859.1;gene_name=protein KIC2;locus_tag=Py17XNL_1403859;protein_id=Py17XNL_1403859.1-p1;product=protein KIC2, putative
Py17XNL_14	AUGUSTUS	intron	1755553	1755790	1	-	.	ID=Py17XNL_1403859.1-intron1;Parent=Py17XNL_1403859.1;Name=Py17XNL_1403859.1-intron1;transcript_id=Py17XNL_1403859.1;gene_name=protein KIC2;locus_tag=Py17XNL_1403859
Py17XNL_14	AUGUSTUS	CDS	1755791	1756779	1	-	2	ID=Py17XNL_1403859.1-CDS2;Parent=Py17XNL_1403859.1;Name=Py17XNL_1403859.1-p1;transcript_id=Py17XNL_1403859.1;gene_name=protein KIC2;locus_tag=Py17XNL_1403859;protein_id=Py17XNL_1403859.1-p1;product=protein KIC2, putative
Py17XNL_14	AUGUSTUS	exon	1755791	1756779	.	-	.	ID=Py17XNL_1403859.1-exon2;Parent=Py17XNL_1403859.1;Name=Py17XNL_1403859.1-exon2;transcript_id=Py17XNL_1403859.1;gene_name=protein KIC2;locus_tag=Py17XNL_1403859;protein_id=Py17XNL_1403859.1-p1;product=protein KIC2, putative
Py17XNL_14	AUGUSTUS	intron	1756780	1756975	1	-	.	ID=Py17XNL_1403859.1-intron2;Parent=Py17XNL_1403859.1;Name=Py17XNL_1403859.1-intron2;transcript_id=Py17XNL_1403859.1;gene_name=protein KIC2;locus_tag=Py17XNL_1403859
Py17XNL_14	AUGUSTUS	CDS	1756976	1757651	1	-	0	ID=Py17XNL_1403859.1-CDS3;Parent=Py17XNL_1403859.1;Name=Py17XNL_1403859.1-p1;transcript_id=Py17XNL_1403859.1;gene_name=protein KIC2;locus_tag=Py17XNL_1403859;protein_id=Py17XNL_1403859.1-p1;product=protein KIC2, putative
Py17XNL_14	AUGUSTUS	exon	1756976	1757685	.	-	.	ID=Py17XNL_1403859.1-exon3;Parent=Py17XNL_1403859.1;Name=Py17XNL_1403859.1-exon3;transcript_id=Py17XNL_1403859.1;gene_name=protein KIC2;locus_tag=Py17XNL_1403859;protein_id=Py17XNL_1403859.1-p1;product=protein KIC2, putative
Py17XNL_14	AUGUSTUS	start_codon	1757649	1757651	.	-	0	ID=Py17XNL_1403859.1-start1;Parent=Py17XNL_1403859.1;Name=Py17XNL_1403859.1-start1;transcript_id=Py17XNL_1403859.1;gene_name=protein KIC2;locus_tag=Py17XNL_1403859
Py17XNL_14	AUGUSTUS	five_prime_UTR	1757652	1757685	0.46	-	.	ID=Py17XNL_1403859.1-5UTR1;Parent=Py17XNL_1403859.1;Name=Py17XNL_1403859.1-5UTR1;transcript_id=Py17XNL_1403859.1;gene_name=protein KIC2;locus_tag=Py17XNL_1403859
Py17XNL_14	AUGUSTUS	transcription_start_site	1757685	1757685	.	-	.	ID=Py17XNL_1403859.1-tss1;Parent=Py17XNL_1403859.1;Name=Py17XNL_1403859.1-tss1;transcript_id=Py17XNL_1403859.1;gene_name=protein KIC2;locus_tag=Py17XNL_1403859
###
Py17XNL_14	AUGUSTUS	gene	1759707	1763605	0.2	-	.	ID=Py17XNL_1403860;gene_id=Py17XNL_1403860;gene_name=Py17XNL_1403860;Name=ELP3;best_match=PY17X_1445000.1-p1;query_coverage=99.0;percentage_identity=100.0;locus_tag=Py17XNL_1403860
Py17XNL_14	AUGUSTUS	mRNA	1759707	1763605	0.2	-	.	ID=Py17XNL_1403860.1;Parent=Py17XNL_1403860;transcript_id=Py17XNL_1403860.1;gene_name=Py17XNL_1403860;Name=ELP3.1;best_match=PY17X_1445000.1-p1;query_coverage=99.0;percentage_identity=100.0;locus_tag=Py17XNL_1403860;protein_id=Py17XNL_1403860.1-p1;product=elongator complex protein 3, putative
Py17XNL_14	AUGUSTUS	transcription_end_site	1759707	1759707	.	-	.	ID=Py17XNL_1403860.1-tts1;Parent=Py17XNL_1403860.1;Name=Py17XNL_1403860.1-tts1;transcript_id=Py17XNL_1403860.1;gene_name=ELP3;locus_tag=Py17XNL_1403860
Py17XNL_14	AUGUSTUS	three_prime_UTR	1759707	1759799	0.44	-	.	ID=Py17XNL_1403860.1-3UTR1;Parent=Py17XNL_1403860.1;Name=Py17XNL_1403860.1-3UTR1;transcript_id=Py17XNL_1403860.1;gene_name=ELP3;locus_tag=Py17XNL_1403860
Py17XNL_14	AUGUSTUS	exon	1759707	1763086	.	-	.	ID=Py17XNL_1403860.1-exon1;Parent=Py17XNL_1403860.1;Name=Py17XNL_1403860.1-exon1;transcript_id=Py17XNL_1403860.1;gene_name=ELP3;locus_tag=Py17XNL_1403860;protein_id=Py17XNL_1403860.1-p1;product=elongator complex protein 3, putative
Py17XNL_14	AUGUSTUS	stop_codon	1759800	1759802	.	-	0	ID=Py17XNL_1403860.1-stop1;Parent=Py17XNL_1403860.1;Name=Py17XNL_1403860.1-stop1;transcript_id=Py17XNL_1403860.1;gene_name=ELP3;locus_tag=Py17XNL_1403860
Py17XNL_14	AUGUSTUS	CDS	1759800	1763033	0.99	-	0	ID=Py17XNL_1403860.1-CDS1;Parent=Py17XNL_1403860.1;Name=Py17XNL_1403860.1-p1;transcript_id=Py17XNL_1403860.1;gene_name=ELP3;locus_tag=Py17XNL_1403860;protein_id=Py17XNL_1403860.1-p1;product=elongator complex protein 3, putative
Py17XNL_14	AUGUSTUS	start_codon	1763031	1763033	.	-	0	ID=Py17XNL_1403860.1-start1;Parent=Py17XNL_1403860.1;Name=Py17XNL_1403860.1-start1;transcript_id=Py17XNL_1403860.1;gene_name=ELP3;locus_tag=Py17XNL_1403860
Py17XNL_14	AUGUSTUS	five_prime_UTR	1763034	1763086	0.59	-	.	ID=Py17XNL_1403860.1-5UTR1;Parent=Py17XNL_1403860.1;Name=Py17XNL_1403860.1-5UTR1;transcript_id=Py17XNL_1403860.1;gene_name=ELP3;locus_tag=Py17XNL_1403860
Py17XNL_14	AUGUSTUS	five_prime_UTR	1763599	1763605	0.71	-	.	ID=Py17XNL_1403860.1-5UTR2;Parent=Py17XNL_1403860.1;Name=Py17XNL_1403860.1-5UTR2;transcript_id=Py17XNL_1403860.1;gene_name=ELP3;locus_tag=Py17XNL_1403860
Py17XNL_14	AUGUSTUS	exon	1763599	1763605	.	-	.	ID=Py17XNL_1403860.1-exon2;Parent=Py17XNL_1403860.1;Name=Py17XNL_1403860.1-exon2;transcript_id=Py17XNL_1403860.1;gene_name=ELP3;locus_tag=Py17XNL_1403860;protein_id=Py17XNL_1403860.1-p1;product=elongator complex protein 3, putative
Py17XNL_14	AUGUSTUS	transcription_start_site	1763605	1763605	.	-	.	ID=Py17XNL_1403860.1-tss1;Parent=Py17XNL_1403860.1;Name=Py17XNL_1403860.1-tss1;transcript_id=Py17XNL_1403860.1;gene_name=ELP3;locus_tag=Py17XNL_1403860
###
Py17XNL_14	AUGUSTUS	gene	1763876	1766583	0.07	+	.	ID=Py17XNL_1403861;gene_id=Py17XNL_1403861;gene_name=Py17XNL_1403861;Name=RNA pseudouridylate synthase;best_match=PY17X_1445100.1-p1;query_coverage=78.0;percentage_identity=99.787;locus_tag=Py17XNL_1403861
Py17XNL_14	AUGUSTUS	mRNA	1763876	1766583	0.07	+	.	ID=Py17XNL_1403861.1;Parent=Py17XNL_1403861;transcript_id=Py17XNL_1403861.1;gene_name=Py17XNL_1403861;Name=RNA pseudouridylate synthase.1;best_match=PY17X_1445100.1-p1;query_coverage=78.0;percentage_identity=99.787;locus_tag=Py17XNL_1403861;protein_id=Py17XNL_1403861.1-p1;product=RNA pseudouridylate synthase, putative
Py17XNL_14	AUGUSTUS	transcription_start_site	1763876	1763876	.	+	.	ID=Py17XNL_1403861.1-tss1;Parent=Py17XNL_1403861.1;Name=Py17XNL_1403861.1-tss1;transcript_id=Py17XNL_1403861.1;gene_name=RNA pseudouridylate synthase;locus_tag=Py17XNL_1403861
Py17XNL_14	AUGUSTUS	five_prime_UTR	1763876	1764048	0.44	+	.	ID=Py17XNL_1403861.1-5UTR1;Parent=Py17XNL_1403861.1;Name=Py17XNL_1403861.1-5UTR1;transcript_id=Py17XNL_1403861.1;gene_name=RNA pseudouridylate synthase;locus_tag=Py17XNL_1403861
Py17XNL_14	AUGUSTUS	exon	1763876	1765453	.	+	.	ID=Py17XNL_1403861.1-exon1;Parent=Py17XNL_1403861.1;Name=Py17XNL_1403861.1-exon1;transcript_id=Py17XNL_1403861.1;gene_name=RNA pseudouridylate synthase;locus_tag=Py17XNL_1403861;protein_id=Py17XNL_1403861.1-p1;product=RNA pseudouridylate synthase, putative
Py17XNL_14	AUGUSTUS	start_codon	1764049	1764051	.	+	0	ID=Py17XNL_1403861.1-start1;Parent=Py17XNL_1403861.1;Name=Py17XNL_1403861.1-start1;transcript_id=Py17XNL_1403861.1;gene_name=RNA pseudouridylate synthase;locus_tag=Py17XNL_1403861
Py17XNL_14	AUGUSTUS	CDS	1764049	1765453	0.31	+	0	ID=Py17XNL_1403861.1-CDS1;Parent=Py17XNL_1403861.1;Name=Py17XNL_1403861.1-p1;transcript_id=Py17XNL_1403861.1;gene_name=RNA pseudouridylate synthase;locus_tag=Py17XNL_1403861;protein_id=Py17XNL_1403861.1-p1;product=RNA pseudouridylate synthase, putative
Py17XNL_14	AUGUSTUS	intron	1765454	1766146	0.28	+	.	ID=Py17XNL_1403861.1-intron1;Parent=Py17XNL_1403861.1;Name=Py17XNL_1403861.1-intron1;transcript_id=Py17XNL_1403861.1;gene_name=RNA pseudouridylate synthase;locus_tag=Py17XNL_1403861
Py17XNL_14	AUGUSTUS	CDS	1766147	1766553	0.37	+	2	ID=Py17XNL_1403861.1-CDS2;Parent=Py17XNL_1403861.1;Name=Py17XNL_1403861.1-p1;transcript_id=Py17XNL_1403861.1;gene_name=RNA pseudouridylate synthase;locus_tag=Py17XNL_1403861;protein_id=Py17XNL_1403861.1-p1;product=RNA pseudouridylate synthase, putative
Py17XNL_14	AUGUSTUS	exon	1766147	1766583	.	+	.	ID=Py17XNL_1403861.1-exon2;Parent=Py17XNL_1403861.1;Name=Py17XNL_1403861.1-exon2;transcript_id=Py17XNL_1403861.1;gene_name=RNA pseudouridylate synthase;locus_tag=Py17XNL_1403861;protein_id=Py17XNL_1403861.1-p1;product=RNA pseudouridylate synthase, putative
Py17XNL_14	AUGUSTUS	stop_codon	1766551	1766553	.	+	0	ID=Py17XNL_1403861.1-stop1;Parent=Py17XNL_1403861.1;Name=Py17XNL_1403861.1-stop1;transcript_id=Py17XNL_1403861.1;gene_name=RNA pseudouridylate synthase;locus_tag=Py17XNL_1403861
Py17XNL_14	AUGUSTUS	three_prime_UTR	1766554	1766583	0.56	+	.	ID=Py17XNL_1403861.1-3UTR1;Parent=Py17XNL_1403861.1;Name=Py17XNL_1403861.1-3UTR1;transcript_id=Py17XNL_1403861.1;gene_name=RNA pseudouridylate synthase;locus_tag=Py17XNL_1403861
Py17XNL_14	AUGUSTUS	transcription_end_site	1766583	1766583	.	+	.	ID=Py17XNL_1403861.1-tts1;Parent=Py17XNL_1403861.1;Name=Py17XNL_1403861.1-tts1;transcript_id=Py17XNL_1403861.1;gene_name=RNA pseudouridylate synthase;locus_tag=Py17XNL_1403861
###
Py17XNL_14	AUGUSTUS	gene	1766668	1768385	0.25	-	.	ID=Py17XNL_1403862;gene_id=Py17XNL_1403862;gene_name=Py17XNL_1403862;Name=LRR13;best_match=PY17X_1445300.1-p1;query_coverage=99.0;percentage_identity=100.0;locus_tag=Py17XNL_1403862
Py17XNL_14	AUGUSTUS	mRNA	1766668	1768385	0.25	-	.	ID=Py17XNL_1403862.1;Parent=Py17XNL_1403862;transcript_id=Py17XNL_1403862.1;gene_name=Py17XNL_1403862;Name=LRR13.1;best_match=PY17X_1445300.1-p1;query_coverage=99.0;percentage_identity=100.0;locus_tag=Py17XNL_1403862;protein_id=Py17XNL_1403862.1-p1;product=leucine-rich repeat protein
Py17XNL_14	AUGUSTUS	transcription_end_site	1766668	1766668	.	-	.	ID=Py17XNL_1403862.1-tts1;Parent=Py17XNL_1403862.1;Name=Py17XNL_1403862.1-tts1;transcript_id=Py17XNL_1403862.1;gene_name=LRR13;locus_tag=Py17XNL_1403862
Py17XNL_14	AUGUSTUS	three_prime_UTR	1766668	1766701	0.8	-	.	ID=Py17XNL_1403862.1-3UTR1;Parent=Py17XNL_1403862.1;Name=Py17XNL_1403862.1-3UTR1;transcript_id=Py17XNL_1403862.1;gene_name=LRR13;locus_tag=Py17XNL_1403862
Py17XNL_14	AUGUSTUS	exon	1766668	1767255	.	-	.	ID=Py17XNL_1403862.1-exon1;Parent=Py17XNL_1403862.1;Name=Py17XNL_1403862.1-exon1;transcript_id=Py17XNL_1403862.1;gene_name=LRR13;locus_tag=Py17XNL_1403862;protein_id=Py17XNL_1403862.1-p1;product=leucine-rich repeat protein
Py17XNL_14	AUGUSTUS	stop_codon	1766702	1766704	.	-	0	ID=Py17XNL_1403862.1-stop1;Parent=Py17XNL_1403862.1;Name=Py17XNL_1403862.1-stop1;transcript_id=Py17XNL_1403862.1;gene_name=LRR13;locus_tag=Py17XNL_1403862
Py17XNL_14	AUGUSTUS	CDS	1766702	1767255	1	-	2	ID=Py17XNL_1403862.1-CDS1;Parent=Py17XNL_1403862.1;Name=Py17XNL_1403862.1-p1;transcript_id=Py17XNL_1403862.1;gene_name=LRR13;locus_tag=Py17XNL_1403862;protein_id=Py17XNL_1403862.1-p1;product=leucine-rich repeat protein
Py17XNL_14	AUGUSTUS	intron	1767256	1767477	0.61	-	.	ID=Py17XNL_1403862.1-intron1;Parent=Py17XNL_1403862.1;Name=Py17XNL_1403862.1-intron1;transcript_id=Py17XNL_1403862.1;gene_name=LRR13;locus_tag=Py17XNL_1403862
Py17XNL_14	AUGUSTUS	CDS	1767478	1767910	0.61	-	0	ID=Py17XNL_1403862.1-CDS2;Parent=Py17XNL_1403862.1;Name=Py17XNL_1403862.1-p1;transcript_id=Py17XNL_1403862.1;gene_name=LRR13;locus_tag=Py17XNL_1403862;protein_id=Py17XNL_1403862.1-p1;product=leucine-rich repeat protein
Py17XNL_14	AUGUSTUS	exon	1767478	1767910	.	-	.	ID=Py17XNL_1403862.1-exon2;Parent=Py17XNL_1403862.1;Name=Py17XNL_1403862.1-exon2;transcript_id=Py17XNL_1403862.1;gene_name=LRR13;locus_tag=Py17XNL_1403862;protein_id=Py17XNL_1403862.1-p1;product=leucine-rich repeat protein
Py17XNL_14	AUGUSTUS	intron	1767911	1768045	1	-	.	ID=Py17XNL_1403862.1-intron2;Parent=Py17XNL_1403862.1;Name=Py17XNL_1403862.1-intron2;transcript_id=Py17XNL_1403862.1;gene_name=LRR13;locus_tag=Py17XNL_1403862
Py17XNL_14	AUGUSTUS	CDS	1768046	1768318	1	-	0	ID=Py17XNL_1403862.1-CDS3;Parent=Py17XNL_1403862.1;Name=Py17XNL_1403862.1-p1;transcript_id=Py17XNL_1403862.1;gene_name=LRR13;locus_tag=Py17XNL_1403862;protein_id=Py17XNL_1403862.1-p1;product=leucine-rich repeat protein
Py17XNL_14	AUGUSTUS	exon	1768046	1768385	.	-	.	ID=Py17XNL_1403862.1-exon3;Parent=Py17XNL_1403862.1;Name=Py17XNL_1403862.1-exon3;transcript_id=Py17XNL_1403862.1;gene_name=LRR13;locus_tag=Py17XNL_1403862;protein_id=Py17XNL_1403862.1-p1;product=leucine-rich repeat protein
Py17XNL_14	AUGUSTUS	start_codon	1768316	1768318	.	-	0	ID=Py17XNL_1403862.1-start1;Parent=Py17XNL_1403862.1;Name=Py17XNL_1403862.1-start1;transcript_id=Py17XNL_1403862.1;gene_name=LRR13;locus_tag=Py17XNL_1403862
Py17XNL_14	AUGUSTUS	five_prime_UTR	1768319	1768385	0.48	-	.	ID=Py17XNL_1403862.1-5UTR1;Parent=Py17XNL_1403862.1;Name=Py17XNL_1403862.1-5UTR1;transcript_id=Py17XNL_1403862.1;gene_name=LRR13;locus_tag=Py17XNL_1403862
Py17XNL_14	AUGUSTUS	transcription_start_site	1768385	1768385	.	-	.	ID=Py17XNL_1403862.1-tss1;Parent=Py17XNL_1403862.1;Name=Py17XNL_1403862.1-tss1;transcript_id=Py17XNL_1403862.1;gene_name=LRR13;locus_tag=Py17XNL_1403862
###
Py17XNL_14	AUGUSTUS	gene	1769076	1771669	0.28	+	.	ID=Py17XNL_1403863;gene_id=Py17XNL_1403863;gene_name=Py17XNL_1403863;Name=conserved Plasmodium protein;best_match=PY17X_1445400.1-p1;query_coverage=99.0;percentage_identity=100.0;locus_tag=Py17XNL_1403863
Py17XNL_14	AUGUSTUS	mRNA	1769076	1771669	0.28	+	.	ID=Py17XNL_1403863.1;Parent=Py17XNL_1403863;transcript_id=Py17XNL_1403863.1;gene_name=Py17XNL_1403863;Name=conserved Plasmodium protein.1;best_match=PY17X_1445400.1-p1;query_coverage=99.0;percentage_identity=100.0;locus_tag=Py17XNL_1403863;protein_id=Py17XNL_1403863.1-p1;product=conserved Plasmodium protein, unknown function
Py17XNL_14	AUGUSTUS	transcription_start_site	1769076	1769076	.	+	.	ID=Py17XNL_1403863.1-tss1;Parent=Py17XNL_1403863.1;Name=Py17XNL_1403863.1-tss1;transcript_id=Py17XNL_1403863.1;gene_name=conserved Plasmodium protein;locus_tag=Py17XNL_1403863
Py17XNL_14	AUGUSTUS	five_prime_UTR	1769076	1769118	0.3	+	.	ID=Py17XNL_1403863.1-5UTR1;Parent=Py17XNL_1403863.1;Name=Py17XNL_1403863.1-5UTR1;transcript_id=Py17XNL_1403863.1;gene_name=conserved Plasmodium protein;locus_tag=Py17XNL_1403863
Py17XNL_14	AUGUSTUS	exon	1769076	1769118	.	+	.	ID=Py17XNL_1403863.1-exon1;Parent=Py17XNL_1403863.1;Name=Py17XNL_1403863.1-exon1;transcript_id=Py17XNL_1403863.1;gene_name=conserved Plasmodium protein;locus_tag=Py17XNL_1403863;protein_id=Py17XNL_1403863.1-p1;product=conserved Plasmodium protein, unknown function
Py17XNL_14	AUGUSTUS	five_prime_UTR	1769311	1769323	0.96	+	.	ID=Py17XNL_1403863.1-5UTR2;Parent=Py17XNL_1403863.1;Name=Py17XNL_1403863.1-5UTR2;transcript_id=Py17XNL_1403863.1;gene_name=conserved Plasmodium protein;locus_tag=Py17XNL_1403863
Py17XNL_14	AUGUSTUS	exon	1769311	1771669	.	+	.	ID=Py17XNL_1403863.1-exon2;Parent=Py17XNL_1403863.1;Name=Py17XNL_1403863.1-exon2;transcript_id=Py17XNL_1403863.1;gene_name=conserved Plasmodium protein;locus_tag=Py17XNL_1403863;protein_id=Py17XNL_1403863.1-p1;product=conserved Plasmodium protein, unknown function
Py17XNL_14	AUGUSTUS	start_codon	1769324	1769326	.	+	0	ID=Py17XNL_1403863.1-start1;Parent=Py17XNL_1403863.1;Name=Py17XNL_1403863.1-start1;transcript_id=Py17XNL_1403863.1;gene_name=conserved Plasmodium protein;locus_tag=Py17XNL_1403863
Py17XNL_14	AUGUSTUS	CDS	1769324	1771639	1	+	0	ID=Py17XNL_1403863.1-CDS1;Parent=Py17XNL_1403863.1;Name=Py17XNL_1403863.1-p1;transcript_id=Py17XNL_1403863.1;gene_name=conserved Plasmodium protein;locus_tag=Py17XNL_1403863;protein_id=Py17XNL_1403863.1-p1;product=conserved Plasmodium protein, unknown function
Py17XNL_14	AUGUSTUS	stop_codon	1771637	1771639	.	+	0	ID=Py17XNL_1403863.1-stop1;Parent=Py17XNL_1403863.1;Name=Py17XNL_1403863.1-stop1;transcript_id=Py17XNL_1403863.1;gene_name=conserved Plasmodium protein;locus_tag=Py17XNL_1403863
Py17XNL_14	AUGUSTUS	three_prime_UTR	1771640	1771669	0.95	+	.	ID=Py17XNL_1403863.1-3UTR1;Parent=Py17XNL_1403863.1;Name=Py17XNL_1403863.1-3UTR1;transcript_id=Py17XNL_1403863.1;gene_name=conserved Plasmodium protein;locus_tag=Py17XNL_1403863
Py17XNL_14	AUGUSTUS	transcription_end_site	1771669	1771669	.	+	.	ID=Py17XNL_1403863.1-tts1;Parent=Py17XNL_1403863.1;Name=Py17XNL_1403863.1-tts1;transcript_id=Py17XNL_1403863.1;gene_name=conserved Plasmodium protein;locus_tag=Py17XNL_1403863
###
Py17XNL_14	AUGUSTUS	gene	1773386	1776433	0.59	+	.	ID=Py17XNL_1403864;gene_id=Py17XNL_1403864;gene_name=Py17XNL_1403864;Name=NEK1;best_match=PY17X_1445500.1-p1;query_coverage=99.0;percentage_identity=100.0;locus_tag=Py17XNL_1403864
Py17XNL_14	AUGUSTUS	mRNA	1773386	1776433	0.59	+	.	ID=Py17XNL_1403864.1;Parent=Py17XNL_1403864;transcript_id=Py17XNL_1403864.1;gene_name=Py17XNL_1403864;Name=NEK1.1;best_match=PY17X_1445500.1-p1;query_coverage=99.0;percentage_identity=100.0;locus_tag=Py17XNL_1403864;protein_id=Py17XNL_1403864.1-p1;product=NIMA related kinase 1, putative
Py17XNL_14	AUGUSTUS	transcription_start_site	1773386	1773386	.	+	.	ID=Py17XNL_1403864.1-tss1;Parent=Py17XNL_1403864.1;Name=Py17XNL_1403864.1-tss1;transcript_id=Py17XNL_1403864.1;gene_name=NEK1;locus_tag=Py17XNL_1403864
Py17XNL_14	AUGUSTUS	five_prime_UTR	1773386	1773427	0.64	+	.	ID=Py17XNL_1403864.1-5UTR1;Parent=Py17XNL_1403864.1;Name=Py17XNL_1403864.1-5UTR1;transcript_id=Py17XNL_1403864.1;gene_name=NEK1;locus_tag=Py17XNL_1403864
Py17XNL_14	AUGUSTUS	exon	1773386	1776012	.	+	.	ID=Py17XNL_1403864.1-exon1;Parent=Py17XNL_1403864.1;Name=Py17XNL_1403864.1-exon1;transcript_id=Py17XNL_1403864.1;gene_name=NEK1;locus_tag=Py17XNL_1403864;protein_id=Py17XNL_1403864.1-p1;product=NIMA related kinase 1, putative
Py17XNL_14	AUGUSTUS	start_codon	1773428	1773430	.	+	0	ID=Py17XNL_1403864.1-start1;Parent=Py17XNL_1403864.1;Name=Py17XNL_1403864.1-start1;transcript_id=Py17XNL_1403864.1;gene_name=NEK1;locus_tag=Py17XNL_1403864
Py17XNL_14	AUGUSTUS	CDS	1773428	1776012	1	+	0	ID=Py17XNL_1403864.1-CDS1;Parent=Py17XNL_1403864.1;Name=Py17XNL_1403864.1-p1;transcript_id=Py17XNL_1403864.1;gene_name=NEK1;locus_tag=Py17XNL_1403864;protein_id=Py17XNL_1403864.1-p1;product=NIMA related kinase 1, putative
Py17XNL_14	AUGUSTUS	intron	1776013	1776173	1	+	.	ID=Py17XNL_1403864.1-intron1;Parent=Py17XNL_1403864.1;Name=Py17XNL_1403864.1-intron1;transcript_id=Py17XNL_1403864.1;gene_name=NEK1;locus_tag=Py17XNL_1403864
Py17XNL_14	AUGUSTUS	CDS	1776174	1776396	1	+	1	ID=Py17XNL_1403864.1-CDS2;Parent=Py17XNL_1403864.1;Name=Py17XNL_1403864.1-p1;transcript_id=Py17XNL_1403864.1;gene_name=NEK1;locus_tag=Py17XNL_1403864;protein_id=Py17XNL_1403864.1-p1;product=NIMA related kinase 1, putative
Py17XNL_14	AUGUSTUS	exon	1776174	1776433	.	+	.	ID=Py17XNL_1403864.1-exon2;Parent=Py17XNL_1403864.1;Name=Py17XNL_1403864.1-exon2;transcript_id=Py17XNL_1403864.1;gene_name=NEK1;locus_tag=Py17XNL_1403864;protein_id=Py17XNL_1403864.1-p1;product=NIMA related kinase 1, putative
Py17XNL_14	AUGUSTUS	stop_codon	1776394	1776396	.	+	0	ID=Py17XNL_1403864.1-stop1;Parent=Py17XNL_1403864.1;Name=Py17XNL_1403864.1-stop1;transcript_id=Py17XNL_1403864.1;gene_name=NEK1;locus_tag=Py17XNL_1403864
Py17XNL_14	AUGUSTUS	three_prime_UTR	1776397	1776433	0.9	+	.	ID=Py17XNL_1403864.1-3UTR1;Parent=Py17XNL_1403864.1;Name=Py17XNL_1403864.1-3UTR1;transcript_id=Py17XNL_1403864.1;gene_name=NEK1;locus_tag=Py17XNL_1403864
Py17XNL_14	AUGUSTUS	transcription_end_site	1776433	1776433	.	+	.	ID=Py17XNL_1403864.1-tts1;Parent=Py17XNL_1403864.1;Name=Py17XNL_1403864.1-tts1;transcript_id=Py17XNL_1403864.1;gene_name=NEK1;locus_tag=Py17XNL_1403864
###
Py17XNL_14	AUGUSTUS	gene	1776896	1781522	0.41	+	.	ID=Py17XNL_1403865;gene_id=Py17XNL_1403865;gene_name=Py17XNL_1403865;Name=conserved Plasmodium protein;best_match=PY17X_1445600.1-p1;query_coverage=99.0;percentage_identity=100.0;locus_tag=Py17XNL_1403865
Py17XNL_14	AUGUSTUS	mRNA	1776896	1781522	0.22	+	.	ID=Py17XNL_1403865.1;Parent=Py17XNL_1403865;transcript_id=Py17XNL_1403865.1;gene_name=Py17XNL_1403865;Name=conserved Plasmodium protein.1;best_match=PY17X_1445600.1-p1;query_coverage=99.0;percentage_identity=99.11;locus_tag=Py17XNL_1403865;protein_id=Py17XNL_1403865.1-p1;product=conserved Plasmodium protein, unknown function
Py17XNL_14	AUGUSTUS	transcription_start_site	1776896	1776896	.	+	.	ID=Py17XNL_1403865.1-tss1;Parent=Py17XNL_1403865.1;Name=Py17XNL_1403865.1-tss1;transcript_id=Py17XNL_1403865.1;gene_name=conserved Plasmodium protein;locus_tag=Py17XNL_1403865
Py17XNL_14	AUGUSTUS	five_prime_UTR	1776896	1777031	0.96	+	.	ID=Py17XNL_1403865.1-5UTR1;Parent=Py17XNL_1403865.1;Name=Py17XNL_1403865.1-5UTR1;transcript_id=Py17XNL_1403865.1;gene_name=conserved Plasmodium protein;locus_tag=Py17XNL_1403865
Py17XNL_14	AUGUSTUS	exon	1776896	1777031	.	+	.	ID=Py17XNL_1403865.1-exon1;Parent=Py17XNL_1403865.1;Name=Py17XNL_1403865.1-exon1;transcript_id=Py17XNL_1403865.1;gene_name=conserved Plasmodium protein;locus_tag=Py17XNL_1403865;protein_id=Py17XNL_1403865.1-p1;product=conserved Plasmodium protein, unknown function
Py17XNL_14	AUGUSTUS	five_prime_UTR	1777222	1777263	1	+	.	ID=Py17XNL_1403865.1-5UTR2;Parent=Py17XNL_1403865.1;Name=Py17XNL_1403865.1-5UTR2;transcript_id=Py17XNL_1403865.1;gene_name=conserved Plasmodium protein;locus_tag=Py17XNL_1403865
Py17XNL_14	AUGUSTUS	exon	1777222	1777263	.	+	.	ID=Py17XNL_1403865.1-exon2;Parent=Py17XNL_1403865.1;Name=Py17XNL_1403865.1-exon2;transcript_id=Py17XNL_1403865.1;gene_name=conserved Plasmodium protein;locus_tag=Py17XNL_1403865;protein_id=Py17XNL_1403865.1-p1;product=conserved Plasmodium protein, unknown function
Py17XNL_14	AUGUSTUS	five_prime_UTR	1777560	1777627	1	+	.	ID=Py17XNL_1403865.1-5UTR3;Parent=Py17XNL_1403865.1;Name=Py17XNL_1403865.1-5UTR3;transcript_id=Py17XNL_1403865.1;gene_name=conserved Plasmodium protein;locus_tag=Py17XNL_1403865
Py17XNL_14	AUGUSTUS	exon	1777560	1777627	.	+	.	ID=Py17XNL_1403865.1-exon3;Parent=Py17XNL_1403865.1;Name=Py17XNL_1403865.1-exon3;transcript_id=Py17XNL_1403865.1;gene_name=conserved Plasmodium protein;locus_tag=Py17XNL_1403865;protein_id=Py17XNL_1403865.1-p1;product=conserved Plasmodium protein, unknown function
Py17XNL_14	AUGUSTUS	five_prime_UTR	1777775	1777949	1	+	.	ID=Py17XNL_1403865.1-5UTR4;Parent=Py17XNL_1403865.1;Name=Py17XNL_1403865.1-5UTR4;transcript_id=Py17XNL_1403865.1;gene_name=conserved Plasmodium protein;locus_tag=Py17XNL_1403865
Py17XNL_14	AUGUSTUS	exon	1777775	1777994	.	+	.	ID=Py17XNL_1403865.1-exon4;Parent=Py17XNL_1403865.1;Name=Py17XNL_1403865.1-exon4;transcript_id=Py17XNL_1403865.1;gene_name=conserved Plasmodium protein;locus_tag=Py17XNL_1403865;protein_id=Py17XNL_1403865.1-p1;product=conserved Plasmodium protein, unknown function
Py17XNL_14	AUGUSTUS	start_codon	1777950	1777952	.	+	0	ID=Py17XNL_1403865.1-start1;Parent=Py17XNL_1403865.1;Name=Py17XNL_1403865.1-start1;transcript_id=Py17XNL_1403865.1;gene_name=conserved Plasmodium protein;locus_tag=Py17XNL_1403865
Py17XNL_14	AUGUSTUS	CDS	1777950	1777994	1	+	0	ID=Py17XNL_1403865.1-CDS1;Parent=Py17XNL_1403865.1;Name=Py17XNL_1403865.1-p1;transcript_id=Py17XNL_1403865.1;gene_name=conserved Plasmodium protein;locus_tag=Py17XNL_1403865;protein_id=Py17XNL_1403865.1-p1;product=conserved Plasmodium protein, unknown function
Py17XNL_14	AUGUSTUS	intron	1777995	1778152	1	+	.	ID=Py17XNL_1403865.1-intron1;Parent=Py17XNL_1403865.1;Name=Py17XNL_1403865.1-intron1;transcript_id=Py17XNL_1403865.1;gene_name=conserved Plasmodium protein;locus_tag=Py17XNL_1403865
Py17XNL_14	AUGUSTUS	CDS	1778153	1781479	1	+	0	ID=Py17XNL_1403865.1-CDS2;Parent=Py17XNL_1403865.1;Name=Py17XNL_1403865.1-p1;transcript_id=Py17XNL_1403865.1;gene_name=conserved Plasmodium protein;locus_tag=Py17XNL_1403865;protein_id=Py17XNL_1403865.1-p1;product=conserved Plasmodium protein, unknown function
Py17XNL_14	AUGUSTUS	exon	1778153	1781522	.	+	.	ID=Py17XNL_1403865.1-exon5;Parent=Py17XNL_1403865.1;Name=Py17XNL_1403865.1-exon5;transcript_id=Py17XNL_1403865.1;gene_name=conserved Plasmodium protein;locus_tag=Py17XNL_1403865;protein_id=Py17XNL_1403865.1-p1;product=conserved Plasmodium protein, unknown function
Py17XNL_14	AUGUSTUS	stop_codon	1781477	1781479	.	+	0	ID=Py17XNL_1403865.1-stop1;Parent=Py17XNL_1403865.1;Name=Py17XNL_1403865.1-stop1;transcript_id=Py17XNL_1403865.1;gene_name=conserved Plasmodium protein;locus_tag=Py17XNL_1403865
Py17XNL_14	AUGUSTUS	three_prime_UTR	1781480	1781522	0.23	+	.	ID=Py17XNL_1403865.1-3UTR1;Parent=Py17XNL_1403865.1;Name=Py17XNL_1403865.1-3UTR1;transcript_id=Py17XNL_1403865.1;gene_name=conserved Plasmodium protein;locus_tag=Py17XNL_1403865
Py17XNL_14	AUGUSTUS	transcription_end_site	1781522	1781522	.	+	.	ID=Py17XNL_1403865.1-tts1;Parent=Py17XNL_1403865.1;Name=Py17XNL_1403865.1-tts1;transcript_id=Py17XNL_1403865.1;gene_name=conserved Plasmodium protein;locus_tag=Py17XNL_1403865
Py17XNL_14	AUGUSTUS	mRNA	1776896	1781522	0.19	+	.	ID=Py17XNL_1403865.2;Parent=Py17XNL_1403865;transcript_id=Py17XNL_1403865.2;gene_name=Py17XNL_1403865;Name=conserved Plasmodium protein.2;best_match=PY17X_1445600.1-p1;query_coverage=99.0;percentage_identity=100.0;locus_tag=Py17XNL_1403865;protein_id=Py17XNL_1403865.2-p2;product=conserved Plasmodium protein, unknown function
Py17XNL_14	AUGUSTUS	transcription_start_site	1776896	1776896	.	+	.	ID=Py17XNL_1403865.2-tss1;Parent=Py17XNL_1403865.2;Name=Py17XNL_1403865.2-tss1;transcript_id=Py17XNL_1403865.2;gene_name=conserved Plasmodium protein;locus_tag=Py17XNL_1403865
Py17XNL_14	AUGUSTUS	five_prime_UTR	1776896	1777031	0.96	+	.	ID=Py17XNL_1403865.2-5UTR1;Parent=Py17XNL_1403865.2;Name=Py17XNL_1403865.2-5UTR1;transcript_id=Py17XNL_1403865.2;gene_name=conserved Plasmodium protein;locus_tag=Py17XNL_1403865
Py17XNL_14	AUGUSTUS	exon	1776896	1777031	.	+	.	ID=Py17XNL_1403865.2-exon1;Parent=Py17XNL_1403865.2;Name=Py17XNL_1403865.2-exon1;transcript_id=Py17XNL_1403865.2;gene_name=conserved Plasmodium protein;locus_tag=Py17XNL_1403865;protein_id=Py17XNL_1403865.2-p2;product=conserved Plasmodium protein, unknown function
Py17XNL_14	AUGUSTUS	five_prime_UTR	1777222	1777263	1	+	.	ID=Py17XNL_1403865.2-5UTR2;Parent=Py17XNL_1403865.2;Name=Py17XNL_1403865.2-5UTR2;transcript_id=Py17XNL_1403865.2;gene_name=conserved Plasmodium protein;locus_tag=Py17XNL_1403865
Py17XNL_14	AUGUSTUS	exon	1777222	1777263	.	+	.	ID=Py17XNL_1403865.2-exon2;Parent=Py17XNL_1403865.2;Name=Py17XNL_1403865.2-exon2;transcript_id=Py17XNL_1403865.2;gene_name=conserved Plasmodium protein;locus_tag=Py17XNL_1403865;protein_id=Py17XNL_1403865.2-p2;product=conserved Plasmodium protein, unknown function
Py17XNL_14	AUGUSTUS	five_prime_UTR	1777560	1777627	1	+	.	ID=Py17XNL_1403865.2-5UTR3;Parent=Py17XNL_1403865.2;Name=Py17XNL_1403865.2-5UTR3;transcript_id=Py17XNL_1403865.2;gene_name=conserved Plasmodium protein;locus_tag=Py17XNL_1403865
Py17XNL_14	AUGUSTUS	exon	1777560	1777627	.	+	.	ID=Py17XNL_1403865.2-exon3;Parent=Py17XNL_1403865.2;Name=Py17XNL_1403865.2-exon3;transcript_id=Py17XNL_1403865.2;gene_name=conserved Plasmodium protein;locus_tag=Py17XNL_1403865;protein_id=Py17XNL_1403865.2-p2;product=conserved Plasmodium protein, unknown function
Py17XNL_14	AUGUSTUS	five_prime_UTR	1777775	1777949	1	+	.	ID=Py17XNL_1403865.2-5UTR4;Parent=Py17XNL_1403865.2;Name=Py17XNL_1403865.2-5UTR4;transcript_id=Py17XNL_1403865.2;gene_name=conserved Plasmodium protein;locus_tag=Py17XNL_1403865
Py17XNL_14	AUGUSTUS	exon	1777775	1777964	.	+	.	ID=Py17XNL_1403865.2-exon4;Parent=Py17XNL_1403865.2;Name=Py17XNL_1403865.2-exon4;transcript_id=Py17XNL_1403865.2;gene_name=conserved Plasmodium protein;locus_tag=Py17XNL_1403865;protein_id=Py17XNL_1403865.2-p2;product=conserved Plasmodium protein, unknown function
Py17XNL_14	AUGUSTUS	start_codon	1777950	1777952	.	+	0	ID=Py17XNL_1403865.2-start1;Parent=Py17XNL_1403865.2;Name=Py17XNL_1403865.2-start1;transcript_id=Py17XNL_1403865.2;gene_name=conserved Plasmodium protein;locus_tag=Py17XNL_1403865
Py17XNL_14	AUGUSTUS	CDS	1777950	1777964	1	+	0	ID=Py17XNL_1403865.2-CDS1;Parent=Py17XNL_1403865.2;Name=Py17XNL_1403865.2-p2;transcript_id=Py17XNL_1403865.2;gene_name=conserved Plasmodium protein;locus_tag=Py17XNL_1403865;protein_id=Py17XNL_1403865.2-p2;product=conserved Plasmodium protein, unknown function
Py17XNL_14	AUGUSTUS	intron	1777965	1778152	1	+	.	ID=Py17XNL_1403865.2-intron1;Parent=Py17XNL_1403865.2;Name=Py17XNL_1403865.2-intron1;transcript_id=Py17XNL_1403865.2;gene_name=conserved Plasmodium protein;locus_tag=Py17XNL_1403865
Py17XNL_14	AUGUSTUS	CDS	1778153	1781479	1	+	0	ID=Py17XNL_1403865.2-CDS2;Parent=Py17XNL_1403865.2;Name=Py17XNL_1403865.2-p2;transcript_id=Py17XNL_1403865.2;gene_name=conserved Plasmodium protein;locus_tag=Py17XNL_1403865;protein_id=Py17XNL_1403865.2-p2;product=conserved Plasmodium protein, unknown function
Py17XNL_14	AUGUSTUS	exon	1778153	1781522	.	+	.	ID=Py17XNL_1403865.2-exon5;Parent=Py17XNL_1403865.2;Name=Py17XNL_1403865.2-exon5;transcript_id=Py17XNL_1403865.2;gene_name=conserved Plasmodium protein;locus_tag=Py17XNL_1403865;protein_id=Py17XNL_1403865.2-p2;product=conserved Plasmodium protein, unknown function
Py17XNL_14	AUGUSTUS	stop_codon	1781477	1781479	.	+	0	ID=Py17XNL_1403865.2-stop1;Parent=Py17XNL_1403865.2;Name=Py17XNL_1403865.2-stop1;transcript_id=Py17XNL_1403865.2;gene_name=conserved Plasmodium protein;locus_tag=Py17XNL_1403865
Py17XNL_14	AUGUSTUS	three_prime_UTR	1781480	1781522	0.19	+	.	ID=Py17XNL_1403865.2-3UTR1;Parent=Py17XNL_1403865.2;Name=Py17XNL_1403865.2-3UTR1;transcript_id=Py17XNL_1403865.2;gene_name=conserved Plasmodium protein;locus_tag=Py17XNL_1403865
Py17XNL_14	AUGUSTUS	transcription_end_site	1781522	1781522	.	+	.	ID=Py17XNL_1403865.2-tts1;Parent=Py17XNL_1403865.2;Name=Py17XNL_1403865.2-tts1;transcript_id=Py17XNL_1403865.2;gene_name=conserved Plasmodium protein;locus_tag=Py17XNL_1403865
###
Py17XNL_14	AUGUSTUS	gene	1782736	1784837	0.41	+	.	ID=Py17XNL_1403866;gene_id=Py17XNL_1403866;gene_name=Py17XNL_1403866;Name=RNA pseudouridylate synthase;best_match=PY17X_1445700.1-p1;query_coverage=99.0;percentage_identity=100.0;locus_tag=Py17XNL_1403866
Py17XNL_14	AUGUSTUS	mRNA	1782736	1784837	0.41	+	.	ID=Py17XNL_1403866.1;Parent=Py17XNL_1403866;transcript_id=Py17XNL_1403866.1;gene_name=Py17XNL_1403866;Name=RNA pseudouridylate synthase.1;best_match=PY17X_1445700.1-p1;query_coverage=99.0;percentage_identity=100.0;locus_tag=Py17XNL_1403866;protein_id=Py17XNL_1403866.1-p1;product=RNA pseudouridylate synthase, putative
Py17XNL_14	AUGUSTUS	transcription_start_site	1782736	1782736	.	+	.	ID=Py17XNL_1403866.1-tss1;Parent=Py17XNL_1403866.1;Name=Py17XNL_1403866.1-tss1;transcript_id=Py17XNL_1403866.1;gene_name=RNA pseudouridylate synthase;locus_tag=Py17XNL_1403866
Py17XNL_14	AUGUSTUS	five_prime_UTR	1782736	1782795	0.61	+	.	ID=Py17XNL_1403866.1-5UTR1;Parent=Py17XNL_1403866.1;Name=Py17XNL_1403866.1-5UTR1;transcript_id=Py17XNL_1403866.1;gene_name=RNA pseudouridylate synthase;locus_tag=Py17XNL_1403866
Py17XNL_14	AUGUSTUS	exon	1782736	1782824	.	+	.	ID=Py17XNL_1403866.1-exon1;Parent=Py17XNL_1403866.1;Name=Py17XNL_1403866.1-exon1;transcript_id=Py17XNL_1403866.1;gene_name=RNA pseudouridylate synthase;locus_tag=Py17XNL_1403866;protein_id=Py17XNL_1403866.1-p1;product=RNA pseudouridylate synthase, putative
Py17XNL_14	AUGUSTUS	start_codon	1782796	1782798	.	+	0	ID=Py17XNL_1403866.1-start1;Parent=Py17XNL_1403866.1;Name=Py17XNL_1403866.1-start1;transcript_id=Py17XNL_1403866.1;gene_name=RNA pseudouridylate synthase;locus_tag=Py17XNL_1403866
Py17XNL_14	AUGUSTUS	CDS	1782796	1782824	1	+	0	ID=Py17XNL_1403866.1-CDS1;Parent=Py17XNL_1403866.1;Name=Py17XNL_1403866.1-p1;transcript_id=Py17XNL_1403866.1;gene_name=RNA pseudouridylate synthase;locus_tag=Py17XNL_1403866;protein_id=Py17XNL_1403866.1-p1;product=RNA pseudouridylate synthase, putative
Py17XNL_14	AUGUSTUS	intron	1782825	1783127	1	+	.	ID=Py17XNL_1403866.1-intron1;Parent=Py17XNL_1403866.1;Name=Py17XNL_1403866.1-intron1;transcript_id=Py17XNL_1403866.1;gene_name=RNA pseudouridylate synthase;locus_tag=Py17XNL_1403866
Py17XNL_14	AUGUSTUS	CDS	1783128	1783218	1	+	1	ID=Py17XNL_1403866.1-CDS2;Parent=Py17XNL_1403866.1;Name=Py17XNL_1403866.1-p1;transcript_id=Py17XNL_1403866.1;gene_name=RNA pseudouridylate synthase;locus_tag=Py17XNL_1403866;protein_id=Py17XNL_1403866.1-p1;product=RNA pseudouridylate synthase, putative
Py17XNL_14	AUGUSTUS	exon	1783128	1783218	.	+	.	ID=Py17XNL_1403866.1-exon2;Parent=Py17XNL_1403866.1;Name=Py17XNL_1403866.1-exon2;transcript_id=Py17XNL_1403866.1;gene_name=RNA pseudouridylate synthase;locus_tag=Py17XNL_1403866;protein_id=Py17XNL_1403866.1-p1;product=RNA pseudouridylate synthase, putative
Py17XNL_14	AUGUSTUS	intron	1783219	1783396	1	+	.	ID=Py17XNL_1403866.1-intron2;Parent=Py17XNL_1403866.1;Name=Py17XNL_1403866.1-intron2;transcript_id=Py17XNL_1403866.1;gene_name=RNA pseudouridylate synthase;locus_tag=Py17XNL_1403866
Py17XNL_14	AUGUSTUS	CDS	1783397	1784470	1	+	0	ID=Py17XNL_1403866.1-CDS3;Parent=Py17XNL_1403866.1;Name=Py17XNL_1403866.1-p1;transcript_id=Py17XNL_1403866.1;gene_name=RNA pseudouridylate synthase;locus_tag=Py17XNL_1403866;protein_id=Py17XNL_1403866.1-p1;product=RNA pseudouridylate synthase, putative
Py17XNL_14	AUGUSTUS	exon	1783397	1784837	.	+	.	ID=Py17XNL_1403866.1-exon3;Parent=Py17XNL_1403866.1;Name=Py17XNL_1403866.1-exon3;transcript_id=Py17XNL_1403866.1;gene_name=RNA pseudouridylate synthase;locus_tag=Py17XNL_1403866;protein_id=Py17XNL_1403866.1-p1;product=RNA pseudouridylate synthase, putative
Py17XNL_14	AUGUSTUS	stop_codon	1784468	1784470	.	+	0	ID=Py17XNL_1403866.1-stop1;Parent=Py17XNL_1403866.1;Name=Py17XNL_1403866.1-stop1;transcript_id=Py17XNL_1403866.1;gene_name=RNA pseudouridylate synthase;locus_tag=Py17XNL_1403866
Py17XNL_14	AUGUSTUS	three_prime_UTR	1784471	1784837	0.64	+	.	ID=Py17XNL_1403866.1-3UTR1;Parent=Py17XNL_1403866.1;Name=Py17XNL_1403866.1-3UTR1;transcript_id=Py17XNL_1403866.1;gene_name=RNA pseudouridylate synthase;locus_tag=Py17XNL_1403866
Py17XNL_14	AUGUSTUS	transcription_end_site	1784837	1784837	.	+	.	ID=Py17XNL_1403866.1-tts1;Parent=Py17XNL_1403866.1;Name=Py17XNL_1403866.1-tts1;transcript_id=Py17XNL_1403866.1;gene_name=RNA pseudouridylate synthase;locus_tag=Py17XNL_1403866
###
Py17XNL_14	AUGUSTUS	gene	1784923	1787305	0.18	-	.	ID=Py17XNL_1403867;gene_id=Py17XNL_1403867;gene_name=Py17XNL_1403867;Name=MSP9;best_match=PY17X_1445800.1-p1;query_coverage=99.0;percentage_identity=100.0;locus_tag=Py17XNL_1403867
Py17XNL_14	AUGUSTUS	mRNA	1784923	1787305	0.18	-	.	ID=Py17XNL_1403867.1;Parent=Py17XNL_1403867;transcript_id=Py17XNL_1403867.1;gene_name=Py17XNL_1403867;Name=MSP9.1;best_match=PY17X_1445800.1-p1;query_coverage=99.0;percentage_identity=100.0;locus_tag=Py17XNL_1403867;protein_id=Py17XNL_1403867.1-p1;product=merozoite surface protein 9, putative
Py17XNL_14	AUGUSTUS	transcription_end_site	1784923	1784923	.	-	.	ID=Py17XNL_1403867.1-tts1;Parent=Py17XNL_1403867.1;Name=Py17XNL_1403867.1-tts1;transcript_id=Py17XNL_1403867.1;gene_name=MSP9;locus_tag=Py17XNL_1403867
Py17XNL_14	AUGUSTUS	three_prime_UTR	1784923	1784949	0.76	-	.	ID=Py17XNL_1403867.1-3UTR1;Parent=Py17XNL_1403867.1;Name=Py17XNL_1403867.1-3UTR1;transcript_id=Py17XNL_1403867.1;gene_name=MSP9;locus_tag=Py17XNL_1403867
Py17XNL_14	AUGUSTUS	exon	1784923	1787027	.	-	.	ID=Py17XNL_1403867.1-exon1;Parent=Py17XNL_1403867.1;Name=Py17XNL_1403867.1-exon1;transcript_id=Py17XNL_1403867.1;gene_name=MSP9;locus_tag=Py17XNL_1403867;protein_id=Py17XNL_1403867.1-p1;product=merozoite surface protein 9, putative
Py17XNL_14	AUGUSTUS	stop_codon	1784950	1784952	.	-	0	ID=Py17XNL_1403867.1-stop1;Parent=Py17XNL_1403867.1;Name=Py17XNL_1403867.1-stop1;transcript_id=Py17XNL_1403867.1;gene_name=MSP9;locus_tag=Py17XNL_1403867
Py17XNL_14	AUGUSTUS	CDS	1784950	1786986	0.98	-	0	ID=Py17XNL_1403867.1-CDS1;Parent=Py17XNL_1403867.1;Name=Py17XNL_1403867.1-p1;transcript_id=Py17XNL_1403867.1;gene_name=MSP9;locus_tag=Py17XNL_1403867;protein_id=Py17XNL_1403867.1-p1;product=merozoite surface protein 9, putative
Py17XNL_14	AUGUSTUS	start_codon	1786984	1786986	.	-	0	ID=Py17XNL_1403867.1-start1;Parent=Py17XNL_1403867.1;Name=Py17XNL_1403867.1-start1;transcript_id=Py17XNL_1403867.1;gene_name=MSP9;locus_tag=Py17XNL_1403867
Py17XNL_14	AUGUSTUS	five_prime_UTR	1786987	1787027	0.98	-	.	ID=Py17XNL_1403867.1-5UTR1;Parent=Py17XNL_1403867.1;Name=Py17XNL_1403867.1-5UTR1;transcript_id=Py17XNL_1403867.1;gene_name=MSP9;locus_tag=Py17XNL_1403867
Py17XNL_14	AUGUSTUS	five_prime_UTR	1787261	1787305	0.2	-	.	ID=Py17XNL_1403867.1-5UTR2;Parent=Py17XNL_1403867.1;Name=Py17XNL_1403867.1-5UTR2;transcript_id=Py17XNL_1403867.1;gene_name=MSP9;locus_tag=Py17XNL_1403867
Py17XNL_14	AUGUSTUS	exon	1787261	1787305	.	-	.	ID=Py17XNL_1403867.1-exon2;Parent=Py17XNL_1403867.1;Name=Py17XNL_1403867.1-exon2;transcript_id=Py17XNL_1403867.1;gene_name=MSP9;locus_tag=Py17XNL_1403867;protein_id=Py17XNL_1403867.1-p1;product=merozoite surface protein 9, putative
Py17XNL_14	AUGUSTUS	transcription_start_site	1787305	1787305	.	-	.	ID=Py17XNL_1403867.1-tss1;Parent=Py17XNL_1403867.1;Name=Py17XNL_1403867.1-tss1;transcript_id=Py17XNL_1403867.1;gene_name=MSP9;locus_tag=Py17XNL_1403867
###
Py17XNL_14	AUGUSTUS	gene	1789996	1793361	0.05	+	.	ID=Py17XNL_1403868;gene_id=Py17XNL_1403868;gene_name=Py17XNL_1403868;Name=conserved Plasmodium protein;best_match=PY17X_1445900.1-p1;query_coverage=99.0;percentage_identity=99.901;locus_tag=Py17XNL_1403868
Py17XNL_14	AUGUSTUS	mRNA	1789996	1793361	0.05	+	.	ID=Py17XNL_1403868.1;Parent=Py17XNL_1403868;transcript_id=Py17XNL_1403868.1;gene_name=Py17XNL_1403868;Name=conserved Plasmodium protein.1;best_match=PY17X_1445900.1-p1;query_coverage=99.0;percentage_identity=99.901;locus_tag=Py17XNL_1403868;protein_id=Py17XNL_1403868.1-p1;product=conserved Plasmodium protein, unknown function
Py17XNL_14	AUGUSTUS	transcription_start_site	1789996	1789996	.	+	.	ID=Py17XNL_1403868.1-tss1;Parent=Py17XNL_1403868.1;Name=Py17XNL_1403868.1-tss1;transcript_id=Py17XNL_1403868.1;gene_name=conserved Plasmodium protein;locus_tag=Py17XNL_1403868
Py17XNL_14	AUGUSTUS	five_prime_UTR	1789996	1790044	0.35	+	.	ID=Py17XNL_1403868.1-5UTR1;Parent=Py17XNL_1403868.1;Name=Py17XNL_1403868.1-5UTR1;transcript_id=Py17XNL_1403868.1;gene_name=conserved Plasmodium protein;locus_tag=Py17XNL_1403868
Py17XNL_14	AUGUSTUS	exon	1789996	1790057	.	+	.	ID=Py17XNL_1403868.1-exon1;Parent=Py17XNL_1403868.1;Name=Py17XNL_1403868.1-exon1;transcript_id=Py17XNL_1403868.1;gene_name=conserved Plasmodium protein;locus_tag=Py17XNL_1403868;protein_id=Py17XNL_1403868.1-p1;product=conserved Plasmodium protein, unknown function
Py17XNL_14	AUGUSTUS	start_codon	1790045	1790047	.	+	0	ID=Py17XNL_1403868.1-start1;Parent=Py17XNL_1403868.1;Name=Py17XNL_1403868.1-start1;transcript_id=Py17XNL_1403868.1;gene_name=conserved Plasmodium protein;locus_tag=Py17XNL_1403868
Py17XNL_14	AUGUSTUS	CDS	1790045	1790057	0.43	+	0	ID=Py17XNL_1403868.1-CDS1;Parent=Py17XNL_1403868.1;Name=Py17XNL_1403868.1-p1;transcript_id=Py17XNL_1403868.1;gene_name=conserved Plasmodium protein;locus_tag=Py17XNL_1403868;protein_id=Py17XNL_1403868.1-p1;product=conserved Plasmodium protein, unknown function
Py17XNL_14	AUGUSTUS	intron	1790058	1790154	0.41	+	.	ID=Py17XNL_1403868.1-intron1;Parent=Py17XNL_1403868.1;Name=Py17XNL_1403868.1-intron1;transcript_id=Py17XNL_1403868.1;gene_name=conserved Plasmodium protein;locus_tag=Py17XNL_1403868
Py17XNL_14	AUGUSTUS	CDS	1790155	1792968	0.42	+	2	ID=Py17XNL_1403868.1-CDS2;Parent=Py17XNL_1403868.1;Name=Py17XNL_1403868.1-p1;transcript_id=Py17XNL_1403868.1;gene_name=conserved Plasmodium protein;locus_tag=Py17XNL_1403868;protein_id=Py17XNL_1403868.1-p1;product=conserved Plasmodium protein, unknown function
Py17XNL_14	AUGUSTUS	exon	1790155	1792968	.	+	.	ID=Py17XNL_1403868.1-exon2;Parent=Py17XNL_1403868.1;Name=Py17XNL_1403868.1-exon2;transcript_id=Py17XNL_1403868.1;gene_name=conserved Plasmodium protein;locus_tag=Py17XNL_1403868;protein_id=Py17XNL_1403868.1-p1;product=conserved Plasmodium protein, unknown function
Py17XNL_14	AUGUSTUS	intron	1792969	1793073	1	+	.	ID=Py17XNL_1403868.1-intron2;Parent=Py17XNL_1403868.1;Name=Py17XNL_1403868.1-intron2;transcript_id=Py17XNL_1403868.1;gene_name=conserved Plasmodium protein;locus_tag=Py17XNL_1403868
Py17XNL_14	AUGUSTUS	CDS	1793074	1793291	1	+	2	ID=Py17XNL_1403868.1-CDS3;Parent=Py17XNL_1403868.1;Name=Py17XNL_1403868.1-p1;transcript_id=Py17XNL_1403868.1;gene_name=conserved Plasmodium protein;locus_tag=Py17XNL_1403868;protein_id=Py17XNL_1403868.1-p1;product=conserved Plasmodium protein, unknown function
Py17XNL_14	AUGUSTUS	exon	1793074	1793361	.	+	.	ID=Py17XNL_1403868.1-exon3;Parent=Py17XNL_1403868.1;Name=Py17XNL_1403868.1-exon3;transcript_id=Py17XNL_1403868.1;gene_name=conserved Plasmodium protein;locus_tag=Py17XNL_1403868;protein_id=Py17XNL_1403868.1-p1;product=conserved Plasmodium protein, unknown function
Py17XNL_14	AUGUSTUS	stop_codon	1793289	1793291	.	+	0	ID=Py17XNL_1403868.1-stop1;Parent=Py17XNL_1403868.1;Name=Py17XNL_1403868.1-stop1;transcript_id=Py17XNL_1403868.1;gene_name=conserved Plasmodium protein;locus_tag=Py17XNL_1403868
Py17XNL_14	AUGUSTUS	three_prime_UTR	1793292	1793361	0.17	+	.	ID=Py17XNL_1403868.1-3UTR1;Parent=Py17XNL_1403868.1;Name=Py17XNL_1403868.1-3UTR1;transcript_id=Py17XNL_1403868.1;gene_name=conserved Plasmodium protein;locus_tag=Py17XNL_1403868
Py17XNL_14	AUGUSTUS	transcription_end_site	1793361	1793361	.	+	.	ID=Py17XNL_1403868.1-tts1;Parent=Py17XNL_1403868.1;Name=Py17XNL_1403868.1-tts1;transcript_id=Py17XNL_1403868.1;gene_name=conserved Plasmodium protein;locus_tag=Py17XNL_1403868
###
Py17XNL_14	AUGUSTUS	gene	1793383	1801095	0.2	-	.	ID=Py17XNL_1403869;gene_id=Py17XNL_1403869;gene_name=Py17XNL_1403869;Name=WD repeat-containing protein;best_match=PY17X_1446000.1-p1;query_coverage=99.0;percentage_identity=100.0;locus_tag=Py17XNL_1403869
Py17XNL_14	AUGUSTUS	mRNA	1793383	1801095	0.2	-	.	ID=Py17XNL_1403869.1;Parent=Py17XNL_1403869;transcript_id=Py17XNL_1403869.1;gene_name=Py17XNL_1403869;Name=WD repeat-containing protein.1;best_match=PY17X_1446000.1-p1;query_coverage=99.0;percentage_identity=100.0;locus_tag=Py17XNL_1403869;protein_id=Py17XNL_1403869.1-p1;product=WD repeat-containing protein, putative
Py17XNL_14	AUGUSTUS	transcription_end_site	1793383	1793383	.	-	.	ID=Py17XNL_1403869.1-tts1;Parent=Py17XNL_1403869.1;Name=Py17XNL_1403869.1-tts1;transcript_id=Py17XNL_1403869.1;gene_name=WD repeat-containing protein;locus_tag=Py17XNL_1403869
Py17XNL_14	AUGUSTUS	three_prime_UTR	1793383	1793451	0.84	-	.	ID=Py17XNL_1403869.1-3UTR1;Parent=Py17XNL_1403869.1;Name=Py17XNL_1403869.1-3UTR1;transcript_id=Py17XNL_1403869.1;gene_name=WD repeat-containing protein;locus_tag=Py17XNL_1403869
Py17XNL_14	AUGUSTUS	exon	1793383	1801095	.	-	.	ID=Py17XNL_1403869.1-exon1;Parent=Py17XNL_1403869.1;Name=Py17XNL_1403869.1-exon1;transcript_id=Py17XNL_1403869.1;gene_name=WD repeat-containing protein;locus_tag=Py17XNL_1403869;protein_id=Py17XNL_1403869.1-p1;product=WD repeat-containing protein, putative
Py17XNL_14	AUGUSTUS	stop_codon	1793452	1793454	.	-	0	ID=Py17XNL_1403869.1-stop1;Parent=Py17XNL_1403869.1;Name=Py17XNL_1403869.1-stop1;transcript_id=Py17XNL_1403869.1;gene_name=WD repeat-containing protein;locus_tag=Py17XNL_1403869
Py17XNL_14	AUGUSTUS	CDS	1793452	1800885	0.85	-	0	ID=Py17XNL_1403869.1-CDS1;Parent=Py17XNL_1403869.1;Name=Py17XNL_1403869.1-p1;transcript_id=Py17XNL_1403869.1;gene_name=WD repeat-containing protein;locus_tag=Py17XNL_1403869;protein_id=Py17XNL_1403869.1-p1;product=WD repeat-containing protein, putative
Py17XNL_14	AUGUSTUS	start_codon	1800883	1800885	.	-	0	ID=Py17XNL_1403869.1-start1;Parent=Py17XNL_1403869.1;Name=Py17XNL_1403869.1-start1;transcript_id=Py17XNL_1403869.1;gene_name=WD repeat-containing protein;locus_tag=Py17XNL_1403869
Py17XNL_14	AUGUSTUS	five_prime_UTR	1800886	1801095	0.22	-	.	ID=Py17XNL_1403869.1-5UTR1;Parent=Py17XNL_1403869.1;Name=Py17XNL_1403869.1-5UTR1;transcript_id=Py17XNL_1403869.1;gene_name=WD repeat-containing protein;locus_tag=Py17XNL_1403869
Py17XNL_14	AUGUSTUS	transcription_start_site	1801095	1801095	.	-	.	ID=Py17XNL_1403869.1-tss1;Parent=Py17XNL_1403869.1;Name=Py17XNL_1403869.1-tss1;transcript_id=Py17XNL_1403869.1;gene_name=WD repeat-containing protein;locus_tag=Py17XNL_1403869
###
Py17XNL_14	AUGUSTUS	gene	1802295	1807065	1.17	-	.	ID=Py17XNL_1403870;gene_id=Py17XNL_1403870;gene_name=Py17XNL_1403870;Name=conserved Plasmodium protein;best_match=PY17X_1446100.1-p1;query_coverage=99.0;percentage_identity=100.0;locus_tag=Py17XNL_1403870
Py17XNL_14	AUGUSTUS	mRNA	1802295	1807065	0.77	-	.	ID=Py17XNL_1403870.1;Parent=Py17XNL_1403870;transcript_id=Py17XNL_1403870.1;gene_name=Py17XNL_1403870;Name=conserved Plasmodium protein.1;best_match=PY17X_1446100.1-p1;query_coverage=98.0;percentage_identity=99.862;locus_tag=Py17XNL_1403870;protein_id=Py17XNL_1403870.1-p1;product=conserved Plasmodium protein, unknown function
Py17XNL_14	AUGUSTUS	transcription_end_site	1802295	1802295	.	-	.	ID=Py17XNL_1403870.1-tts1;Parent=Py17XNL_1403870.1;Name=Py17XNL_1403870.1-tts1;transcript_id=Py17XNL_1403870.1;gene_name=conserved Plasmodium protein;locus_tag=Py17XNL_1403870
Py17XNL_14	AUGUSTUS	three_prime_UTR	1802295	1802327	0.81	-	.	ID=Py17XNL_1403870.1-3UTR1;Parent=Py17XNL_1403870.1;Name=Py17XNL_1403870.1-3UTR1;transcript_id=Py17XNL_1403870.1;gene_name=conserved Plasmodium protein;locus_tag=Py17XNL_1403870
Py17XNL_14	AUGUSTUS	exon	1802295	1802410	.	-	.	ID=Py17XNL_1403870.1-exon1;Parent=Py17XNL_1403870.1;Name=Py17XNL_1403870.1-exon1;transcript_id=Py17XNL_1403870.1;gene_name=conserved Plasmodium protein;locus_tag=Py17XNL_1403870;protein_id=Py17XNL_1403870.1-p1;product=conserved Plasmodium protein, unknown function
Py17XNL_14	AUGUSTUS	stop_codon	1802328	1802330	.	-	0	ID=Py17XNL_1403870.1-stop1;Parent=Py17XNL_1403870.1;Name=Py17XNL_1403870.1-stop1;transcript_id=Py17XNL_1403870.1;gene_name=conserved Plasmodium protein;locus_tag=Py17XNL_1403870
Py17XNL_14	AUGUSTUS	CDS	1802328	1802410	0.83	-	2	ID=Py17XNL_1403870.1-CDS1;Parent=Py17XNL_1403870.1;Name=Py17XNL_1403870.1-p1;transcript_id=Py17XNL_1403870.1;gene_name=conserved Plasmodium protein;locus_tag=Py17XNL_1403870;protein_id=Py17XNL_1403870.1-p1;product=conserved Plasmodium protein, unknown function
Py17XNL_14	AUGUSTUS	intron	1802411	1802502	0.83	-	.	ID=Py17XNL_1403870.1-intron1;Parent=Py17XNL_1403870.1;Name=Py17XNL_1403870.1-intron1;transcript_id=Py17XNL_1403870.1;gene_name=conserved Plasmodium protein;locus_tag=Py17XNL_1403870
Py17XNL_14	AUGUSTUS	CDS	1802503	1806826	0.8	-	0	ID=Py17XNL_1403870.1-CDS2;Parent=Py17XNL_1403870.1;Name=Py17XNL_1403870.1-p1;transcript_id=Py17XNL_1403870.1;gene_name=conserved Plasmodium protein;locus_tag=Py17XNL_1403870;protein_id=Py17XNL_1403870.1-p1;product=conserved Plasmodium protein, unknown function
Py17XNL_14	AUGUSTUS	exon	1802503	1807065	.	-	.	ID=Py17XNL_1403870.1-exon2;Parent=Py17XNL_1403870.1;Name=Py17XNL_1403870.1-exon2;transcript_id=Py17XNL_1403870.1;gene_name=conserved Plasmodium protein;locus_tag=Py17XNL_1403870;protein_id=Py17XNL_1403870.1-p1;product=conserved Plasmodium protein, unknown function
Py17XNL_14	AUGUSTUS	start_codon	1806824	1806826	.	-	0	ID=Py17XNL_1403870.1-start1;Parent=Py17XNL_1403870.1;Name=Py17XNL_1403870.1-start1;transcript_id=Py17XNL_1403870.1;gene_name=conserved Plasmodium protein;locus_tag=Py17XNL_1403870
Py17XNL_14	AUGUSTUS	five_prime_UTR	1806827	1807065	0.89	-	.	ID=Py17XNL_1403870.1-5UTR1;Parent=Py17XNL_1403870.1;Name=Py17XNL_1403870.1-5UTR1;transcript_id=Py17XNL_1403870.1;gene_name=conserved Plasmodium protein;locus_tag=Py17XNL_1403870
Py17XNL_14	AUGUSTUS	transcription_start_site	1807065	1807065	.	-	.	ID=Py17XNL_1403870.1-tss1;Parent=Py17XNL_1403870.1;Name=Py17XNL_1403870.1-tss1;transcript_id=Py17XNL_1403870.1;gene_name=conserved Plasmodium protein;locus_tag=Py17XNL_1403870
Py17XNL_14	AUGUSTUS	mRNA	1805421	1807065	0.4	-	.	ID=Py17XNL_1403870.2;Parent=Py17XNL_1403870;transcript_id=Py17XNL_1403870.2;gene_name=Py17XNL_1403870;Name=conserved Plasmodium protein.2;best_match=PY17X_1446100.1-p1;query_coverage=99.0;percentage_identity=100.0;locus_tag=Py17XNL_1403870;protein_id=Py17XNL_1403870.2-p2;product=conserved Plasmodium protein, unknown function
Py17XNL_14	AUGUSTUS	transcription_end_site	1805421	1805421	.	-	.	ID=Py17XNL_1403870.2-tts1;Parent=Py17XNL_1403870.2;Name=Py17XNL_1403870.2-tts1;transcript_id=Py17XNL_1403870.2;gene_name=conserved Plasmodium protein;locus_tag=Py17XNL_1403870
Py17XNL_14	AUGUSTUS	three_prime_UTR	1805421	1805463	0.5	-	.	ID=Py17XNL_1403870.2-3UTR1;Parent=Py17XNL_1403870.2;Name=Py17XNL_1403870.2-3UTR1;transcript_id=Py17XNL_1403870.2;gene_name=conserved Plasmodium protein;locus_tag=Py17XNL_1403870
Py17XNL_14	AUGUSTUS	exon	1805421	1805473	.	-	.	ID=Py17XNL_1403870.2-exon1;Parent=Py17XNL_1403870.2;Name=Py17XNL_1403870.2-exon1;transcript_id=Py17XNL_1403870.2;gene_name=conserved Plasmodium protein;locus_tag=Py17XNL_1403870;protein_id=Py17XNL_1403870.2-p2;product=conserved Plasmodium protein, unknown function
Py17XNL_14	AUGUSTUS	stop_codon	1805464	1805466	.	-	0	ID=Py17XNL_1403870.2-stop1;Parent=Py17XNL_1403870.2;Name=Py17XNL_1403870.2-stop1;transcript_id=Py17XNL_1403870.2;gene_name=conserved Plasmodium protein;locus_tag=Py17XNL_1403870
Py17XNL_14	AUGUSTUS	CDS	1805464	1805473	0.48	-	1	ID=Py17XNL_1403870.2-CDS1;Parent=Py17XNL_1403870.2;Name=Py17XNL_1403870.2-p2;transcript_id=Py17XNL_1403870.2;gene_name=conserved Plasmodium protein;locus_tag=Py17XNL_1403870;protein_id=Py17XNL_1403870.2-p2;product=conserved Plasmodium protein, unknown function
Py17XNL_14	AUGUSTUS	intron	1805474	1805501	0.48	-	.	ID=Py17XNL_1403870.2-intron1;Parent=Py17XNL_1403870.2;Name=Py17XNL_1403870.2-intron1;transcript_id=Py17XNL_1403870.2;gene_name=conserved Plasmodium protein;locus_tag=Py17XNL_1403870
Py17XNL_14	AUGUSTUS	CDS	1805502	1806826	0.43	-	0	ID=Py17XNL_1403870.2-CDS2;Parent=Py17XNL_1403870.2;Name=Py17XNL_1403870.2-p2;transcript_id=Py17XNL_1403870.2;gene_name=conserved Plasmodium protein;locus_tag=Py17XNL_1403870;protein_id=Py17XNL_1403870.2-p2;product=conserved Plasmodium protein, unknown function
Py17XNL_14	AUGUSTUS	exon	1805502	1807065	.	-	.	ID=Py17XNL_1403870.2-exon2;Parent=Py17XNL_1403870.2;Name=Py17XNL_1403870.2-exon2;transcript_id=Py17XNL_1403870.2;gene_name=conserved Plasmodium protein;locus_tag=Py17XNL_1403870;protein_id=Py17XNL_1403870.2-p2;product=conserved Plasmodium protein, unknown function
Py17XNL_14	AUGUSTUS	start_codon	1806824	1806826	.	-	0	ID=Py17XNL_1403870.2-start1;Parent=Py17XNL_1403870.2;Name=Py17XNL_1403870.2-start1;transcript_id=Py17XNL_1403870.2;gene_name=conserved Plasmodium protein;locus_tag=Py17XNL_1403870
Py17XNL_14	AUGUSTUS	five_prime_UTR	1806827	1807065	0.84	-	.	ID=Py17XNL_1403870.2-5UTR1;Parent=Py17XNL_1403870.2;Name=Py17XNL_1403870.2-5UTR1;transcript_id=Py17XNL_1403870.2;gene_name=conserved Plasmodium protein;locus_tag=Py17XNL_1403870
Py17XNL_14	AUGUSTUS	transcription_start_site	1807065	1807065	.	-	.	ID=Py17XNL_1403870.2-tss1;Parent=Py17XNL_1403870.2;Name=Py17XNL_1403870.2-tss1;transcript_id=Py17XNL_1403870.2;gene_name=conserved Plasmodium protein;locus_tag=Py17XNL_1403870
###
Py17XNL_14	AUGUSTUS	gene	1808216	1813410	0.1	+	.	ID=Py17XNL_1403871;gene_id=Py17XNL_1403871;gene_name=Py17XNL_1403871;Name=conserved protein;best_match=PY17X_1446200.1-p1;query_coverage=99.0;percentage_identity=99.083;locus_tag=Py17XNL_1403871
Py17XNL_14	AUGUSTUS	mRNA	1808216	1813410	0.1	+	.	ID=Py17XNL_1403871.1;Parent=Py17XNL_1403871;transcript_id=Py17XNL_1403871.1;gene_name=Py17XNL_1403871;Name=conserved protein.1;best_match=PY17X_1446200.1-p1;query_coverage=99.0;percentage_identity=99.083;locus_tag=Py17XNL_1403871;protein_id=Py17XNL_1403871.1-p1;product=conserved protein, unknown function
Py17XNL_14	AUGUSTUS	transcription_start_site	1808216	1808216	.	+	.	ID=Py17XNL_1403871.1-tss1;Parent=Py17XNL_1403871.1;Name=Py17XNL_1403871.1-tss1;transcript_id=Py17XNL_1403871.1;gene_name=conserved protein;locus_tag=Py17XNL_1403871
Py17XNL_14	AUGUSTUS	five_prime_UTR	1808216	1808225	0.43	+	.	ID=Py17XNL_1403871.1-5UTR1;Parent=Py17XNL_1403871.1;Name=Py17XNL_1403871.1-5UTR1;transcript_id=Py17XNL_1403871.1;gene_name=conserved protein;locus_tag=Py17XNL_1403871
Py17XNL_14	AUGUSTUS	exon	1808216	1808471	.	+	.	ID=Py17XNL_1403871.1-exon1;Parent=Py17XNL_1403871.1;Name=Py17XNL_1403871.1-exon1;transcript_id=Py17XNL_1403871.1;gene_name=conserved protein;locus_tag=Py17XNL_1403871;protein_id=Py17XNL_1403871.1-p1;product=conserved protein, unknown function
Py17XNL_14	AUGUSTUS	start_codon	1808226	1808228	.	+	0	ID=Py17XNL_1403871.1-start1;Parent=Py17XNL_1403871.1;Name=Py17XNL_1403871.1-start1;transcript_id=Py17XNL_1403871.1;gene_name=conserved protein;locus_tag=Py17XNL_1403871
Py17XNL_14	AUGUSTUS	CDS	1808226	1808471	1	+	0	ID=Py17XNL_1403871.1-CDS1;Parent=Py17XNL_1403871.1;Name=Py17XNL_1403871.1-p1;transcript_id=Py17XNL_1403871.1;gene_name=conserved protein;locus_tag=Py17XNL_1403871;protein_id=Py17XNL_1403871.1-p1;product=conserved protein, unknown function
Py17XNL_14	AUGUSTUS	intron	1808472	1808615	1	+	.	ID=Py17XNL_1403871.1-intron1;Parent=Py17XNL_1403871.1;Name=Py17XNL_1403871.1-intron1;transcript_id=Py17XNL_1403871.1;gene_name=conserved protein;locus_tag=Py17XNL_1403871
Py17XNL_14	AUGUSTUS	CDS	1808616	1808773	1	+	0	ID=Py17XNL_1403871.1-CDS2;Parent=Py17XNL_1403871.1;Name=Py17XNL_1403871.1-p1;transcript_id=Py17XNL_1403871.1;gene_name=conserved protein;locus_tag=Py17XNL_1403871;protein_id=Py17XNL_1403871.1-p1;product=conserved protein, unknown function
Py17XNL_14	AUGUSTUS	exon	1808616	1808773	.	+	.	ID=Py17XNL_1403871.1-exon2;Parent=Py17XNL_1403871.1;Name=Py17XNL_1403871.1-exon2;transcript_id=Py17XNL_1403871.1;gene_name=conserved protein;locus_tag=Py17XNL_1403871;protein_id=Py17XNL_1403871.1-p1;product=conserved protein, unknown function
Py17XNL_14	AUGUSTUS	intron	1808774	1808876	1	+	.	ID=Py17XNL_1403871.1-intron2;Parent=Py17XNL_1403871.1;Name=Py17XNL_1403871.1-intron2;transcript_id=Py17XNL_1403871.1;gene_name=conserved protein;locus_tag=Py17XNL_1403871
Py17XNL_14	AUGUSTUS	CDS	1808877	1808964	1	+	1	ID=Py17XNL_1403871.1-CDS3;Parent=Py17XNL_1403871.1;Name=Py17XNL_1403871.1-p1;transcript_id=Py17XNL_1403871.1;gene_name=conserved protein;locus_tag=Py17XNL_1403871;protein_id=Py17XNL_1403871.1-p1;product=conserved protein, unknown function
Py17XNL_14	AUGUSTUS	exon	1808877	1808964	.	+	.	ID=Py17XNL_1403871.1-exon3;Parent=Py17XNL_1403871.1;Name=Py17XNL_1403871.1-exon3;transcript_id=Py17XNL_1403871.1;gene_name=conserved protein;locus_tag=Py17XNL_1403871;protein_id=Py17XNL_1403871.1-p1;product=conserved protein, unknown function
Py17XNL_14	AUGUSTUS	intron	1808965	1809069	1	+	.	ID=Py17XNL_1403871.1-intron3;Parent=Py17XNL_1403871.1;Name=Py17XNL_1403871.1-intron3;transcript_id=Py17XNL_1403871.1;gene_name=conserved protein;locus_tag=Py17XNL_1403871
Py17XNL_14	AUGUSTUS	CDS	1809070	1809117	1	+	0	ID=Py17XNL_1403871.1-CDS4;Parent=Py17XNL_1403871.1;Name=Py17XNL_1403871.1-p1;transcript_id=Py17XNL_1403871.1;gene_name=conserved protein;locus_tag=Py17XNL_1403871;protein_id=Py17XNL_1403871.1-p1;product=conserved protein, unknown function
Py17XNL_14	AUGUSTUS	exon	1809070	1809117	.	+	.	ID=Py17XNL_1403871.1-exon4;Parent=Py17XNL_1403871.1;Name=Py17XNL_1403871.1-exon4;transcript_id=Py17XNL_1403871.1;gene_name=conserved protein;locus_tag=Py17XNL_1403871;protein_id=Py17XNL_1403871.1-p1;product=conserved protein, unknown function
Py17XNL_14	AUGUSTUS	intron	1809118	1809201	1	+	.	ID=Py17XNL_1403871.1-intron4;Parent=Py17XNL_1403871.1;Name=Py17XNL_1403871.1-intron4;transcript_id=Py17XNL_1403871.1;gene_name=conserved protein;locus_tag=Py17XNL_1403871
Py17XNL_14	AUGUSTUS	CDS	1809202	1809261	1	+	0	ID=Py17XNL_1403871.1-CDS5;Parent=Py17XNL_1403871.1;Name=Py17XNL_1403871.1-p1;transcript_id=Py17XNL_1403871.1;gene_name=conserved protein;locus_tag=Py17XNL_1403871;protein_id=Py17XNL_1403871.1-p1;product=conserved protein, unknown function
Py17XNL_14	AUGUSTUS	exon	1809202	1809261	.	+	.	ID=Py17XNL_1403871.1-exon5;Parent=Py17XNL_1403871.1;Name=Py17XNL_1403871.1-exon5;transcript_id=Py17XNL_1403871.1;gene_name=conserved protein;locus_tag=Py17XNL_1403871;protein_id=Py17XNL_1403871.1-p1;product=conserved protein, unknown function
Py17XNL_14	AUGUSTUS	intron	1809262	1809380	1	+	.	ID=Py17XNL_1403871.1-intron5;Parent=Py17XNL_1403871.1;Name=Py17XNL_1403871.1-intron5;transcript_id=Py17XNL_1403871.1;gene_name=conserved protein;locus_tag=Py17XNL_1403871
Py17XNL_14	AUGUSTUS	CDS	1809381	1809521	1	+	0	ID=Py17XNL_1403871.1-CDS6;Parent=Py17XNL_1403871.1;Name=Py17XNL_1403871.1-p1;transcript_id=Py17XNL_1403871.1;gene_name=conserved protein;locus_tag=Py17XNL_1403871;protein_id=Py17XNL_1403871.1-p1;product=conserved protein, unknown function
Py17XNL_14	AUGUSTUS	exon	1809381	1809521	.	+	.	ID=Py17XNL_1403871.1-exon6;Parent=Py17XNL_1403871.1;Name=Py17XNL_1403871.1-exon6;transcript_id=Py17XNL_1403871.1;gene_name=conserved protein;locus_tag=Py17XNL_1403871;protein_id=Py17XNL_1403871.1-p1;product=conserved protein, unknown function
Py17XNL_14	AUGUSTUS	intron	1809522	1809655	1	+	.	ID=Py17XNL_1403871.1-intron6;Parent=Py17XNL_1403871.1;Name=Py17XNL_1403871.1-intron6;transcript_id=Py17XNL_1403871.1;gene_name=conserved protein;locus_tag=Py17XNL_1403871
Py17XNL_14	AUGUSTUS	CDS	1809656	1809853	1	+	0	ID=Py17XNL_1403871.1-CDS7;Parent=Py17XNL_1403871.1;Name=Py17XNL_1403871.1-p1;transcript_id=Py17XNL_1403871.1;gene_name=conserved protein;locus_tag=Py17XNL_1403871;protein_id=Py17XNL_1403871.1-p1;product=conserved protein, unknown function
Py17XNL_14	AUGUSTUS	exon	1809656	1809853	.	+	.	ID=Py17XNL_1403871.1-exon7;Parent=Py17XNL_1403871.1;Name=Py17XNL_1403871.1-exon7;transcript_id=Py17XNL_1403871.1;gene_name=conserved protein;locus_tag=Py17XNL_1403871;protein_id=Py17XNL_1403871.1-p1;product=conserved protein, unknown function
Py17XNL_14	AUGUSTUS	intron	1809854	1809953	1	+	.	ID=Py17XNL_1403871.1-intron7;Parent=Py17XNL_1403871.1;Name=Py17XNL_1403871.1-intron7;transcript_id=Py17XNL_1403871.1;gene_name=conserved protein;locus_tag=Py17XNL_1403871
Py17XNL_14	AUGUSTUS	CDS	1809954	1810017	1	+	0	ID=Py17XNL_1403871.1-CDS8;Parent=Py17XNL_1403871.1;Name=Py17XNL_1403871.1-p1;transcript_id=Py17XNL_1403871.1;gene_name=conserved protein;locus_tag=Py17XNL_1403871;protein_id=Py17XNL_1403871.1-p1;product=conserved protein, unknown function
Py17XNL_14	AUGUSTUS	exon	1809954	1810017	.	+	.	ID=Py17XNL_1403871.1-exon8;Parent=Py17XNL_1403871.1;Name=Py17XNL_1403871.1-exon8;transcript_id=Py17XNL_1403871.1;gene_name=conserved protein;locus_tag=Py17XNL_1403871;protein_id=Py17XNL_1403871.1-p1;product=conserved protein, unknown function
Py17XNL_14	AUGUSTUS	intron	1810018	1810178	1	+	.	ID=Py17XNL_1403871.1-intron8;Parent=Py17XNL_1403871.1;Name=Py17XNL_1403871.1-intron8;transcript_id=Py17XNL_1403871.1;gene_name=conserved protein;locus_tag=Py17XNL_1403871
Py17XNL_14	AUGUSTUS	CDS	1810179	1810404	1	+	2	ID=Py17XNL_1403871.1-CDS9;Parent=Py17XNL_1403871.1;Name=Py17XNL_1403871.1-p1;transcript_id=Py17XNL_1403871.1;gene_name=conserved protein;locus_tag=Py17XNL_1403871;protein_id=Py17XNL_1403871.1-p1;product=conserved protein, unknown function
Py17XNL_14	AUGUSTUS	exon	1810179	1810404	.	+	.	ID=Py17XNL_1403871.1-exon9;Parent=Py17XNL_1403871.1;Name=Py17XNL_1403871.1-exon9;transcript_id=Py17XNL_1403871.1;gene_name=conserved protein;locus_tag=Py17XNL_1403871;protein_id=Py17XNL_1403871.1-p1;product=conserved protein, unknown function
Py17XNL_14	AUGUSTUS	intron	1810405	1810604	1	+	.	ID=Py17XNL_1403871.1-intron9;Parent=Py17XNL_1403871.1;Name=Py17XNL_1403871.1-intron9;transcript_id=Py17XNL_1403871.1;gene_name=conserved protein;locus_tag=Py17XNL_1403871
Py17XNL_14	AUGUSTUS	CDS	1810605	1810668	1	+	1	ID=Py17XNL_1403871.1-CDS10;Parent=Py17XNL_1403871.1;Name=Py17XNL_1403871.1-p1;transcript_id=Py17XNL_1403871.1;gene_name=conserved protein;locus_tag=Py17XNL_1403871;protein_id=Py17XNL_1403871.1-p1;product=conserved protein, unknown function
Py17XNL_14	AUGUSTUS	exon	1810605	1810668	.	+	.	ID=Py17XNL_1403871.1-exon10;Parent=Py17XNL_1403871.1;Name=Py17XNL_1403871.1-exon10;transcript_id=Py17XNL_1403871.1;gene_name=conserved protein;locus_tag=Py17XNL_1403871;protein_id=Py17XNL_1403871.1-p1;product=conserved protein, unknown function
Py17XNL_14	AUGUSTUS	intron	1810669	1810842	1	+	.	ID=Py17XNL_1403871.1-intron10;Parent=Py17XNL_1403871.1;Name=Py17XNL_1403871.1-intron10;transcript_id=Py17XNL_1403871.1;gene_name=conserved protein;locus_tag=Py17XNL_1403871
Py17XNL_14	AUGUSTUS	CDS	1810843	1810947	1	+	0	ID=Py17XNL_1403871.1-CDS11;Parent=Py17XNL_1403871.1;Name=Py17XNL_1403871.1-p1;transcript_id=Py17XNL_1403871.1;gene_name=conserved protein;locus_tag=Py17XNL_1403871;protein_id=Py17XNL_1403871.1-p1;product=conserved protein, unknown function
Py17XNL_14	AUGUSTUS	exon	1810843	1810947	.	+	.	ID=Py17XNL_1403871.1-exon11;Parent=Py17XNL_1403871.1;Name=Py17XNL_1403871.1-exon11;transcript_id=Py17XNL_1403871.1;gene_name=conserved protein;locus_tag=Py17XNL_1403871;protein_id=Py17XNL_1403871.1-p1;product=conserved protein, unknown function
Py17XNL_14	AUGUSTUS	intron	1810948	1811376	1	+	.	ID=Py17XNL_1403871.1-intron11;Parent=Py17XNL_1403871.1;Name=Py17XNL_1403871.1-intron11;transcript_id=Py17XNL_1403871.1;gene_name=conserved protein;locus_tag=Py17XNL_1403871
Py17XNL_14	AUGUSTUS	CDS	1811377	1811502	1	+	0	ID=Py17XNL_1403871.1-CDS12;Parent=Py17XNL_1403871.1;Name=Py17XNL_1403871.1-p1;transcript_id=Py17XNL_1403871.1;gene_name=conserved protein;locus_tag=Py17XNL_1403871;protein_id=Py17XNL_1403871.1-p1;product=conserved protein, unknown function
Py17XNL_14	AUGUSTUS	exon	1811377	1811502	.	+	.	ID=Py17XNL_1403871.1-exon12;Parent=Py17XNL_1403871.1;Name=Py17XNL_1403871.1-exon12;transcript_id=Py17XNL_1403871.1;gene_name=conserved protein;locus_tag=Py17XNL_1403871;protein_id=Py17XNL_1403871.1-p1;product=conserved protein, unknown function
Py17XNL_14	AUGUSTUS	intron	1811503	1811596	1	+	.	ID=Py17XNL_1403871.1-intron12;Parent=Py17XNL_1403871.1;Name=Py17XNL_1403871.1-intron12;transcript_id=Py17XNL_1403871.1;gene_name=conserved protein;locus_tag=Py17XNL_1403871
Py17XNL_14	AUGUSTUS	CDS	1811597	1811665	1	+	0	ID=Py17XNL_1403871.1-CDS13;Parent=Py17XNL_1403871.1;Name=Py17XNL_1403871.1-p1;transcript_id=Py17XNL_1403871.1;gene_name=conserved protein;locus_tag=Py17XNL_1403871;protein_id=Py17XNL_1403871.1-p1;product=conserved protein, unknown function
Py17XNL_14	AUGUSTUS	exon	1811597	1811665	.	+	.	ID=Py17XNL_1403871.1-exon13;Parent=Py17XNL_1403871.1;Name=Py17XNL_1403871.1-exon13;transcript_id=Py17XNL_1403871.1;gene_name=conserved protein;locus_tag=Py17XNL_1403871;protein_id=Py17XNL_1403871.1-p1;product=conserved protein, unknown function
Py17XNL_14	AUGUSTUS	intron	1811666	1811986	0.23	+	.	ID=Py17XNL_1403871.1-intron13;Parent=Py17XNL_1403871.1;Name=Py17XNL_1403871.1-intron13;transcript_id=Py17XNL_1403871.1;gene_name=conserved protein;locus_tag=Py17XNL_1403871
Py17XNL_14	AUGUSTUS	CDS	1811987	1812145	1	+	0	ID=Py17XNL_1403871.1-CDS14;Parent=Py17XNL_1403871.1;Name=Py17XNL_1403871.1-p1;transcript_id=Py17XNL_1403871.1;gene_name=conserved protein;locus_tag=Py17XNL_1403871;protein_id=Py17XNL_1403871.1-p1;product=conserved protein, unknown function
Py17XNL_14	AUGUSTUS	exon	1811987	1812145	.	+	.	ID=Py17XNL_1403871.1-exon14;Parent=Py17XNL_1403871.1;Name=Py17XNL_1403871.1-exon14;transcript_id=Py17XNL_1403871.1;gene_name=conserved protein;locus_tag=Py17XNL_1403871;protein_id=Py17XNL_1403871.1-p1;product=conserved protein, unknown function
Py17XNL_14	AUGUSTUS	intron	1812146	1812264	1	+	.	ID=Py17XNL_1403871.1-intron14;Parent=Py17XNL_1403871.1;Name=Py17XNL_1403871.1-intron14;transcript_id=Py17XNL_1403871.1;gene_name=conserved protein;locus_tag=Py17XNL_1403871
Py17XNL_14	AUGUSTUS	CDS	1812265	1812349	0.98	+	0	ID=Py17XNL_1403871.1-CDS15;Parent=Py17XNL_1403871.1;Name=Py17XNL_1403871.1-p1;transcript_id=Py17XNL_1403871.1;gene_name=conserved protein;locus_tag=Py17XNL_1403871;protein_id=Py17XNL_1403871.1-p1;product=conserved protein, unknown function
Py17XNL_14	AUGUSTUS	exon	1812265	1812349	.	+	.	ID=Py17XNL_1403871.1-exon15;Parent=Py17XNL_1403871.1;Name=Py17XNL_1403871.1-exon15;transcript_id=Py17XNL_1403871.1;gene_name=conserved protein;locus_tag=Py17XNL_1403871;protein_id=Py17XNL_1403871.1-p1;product=conserved protein, unknown function
Py17XNL_14	AUGUSTUS	intron	1812350	1812451	0.98	+	.	ID=Py17XNL_1403871.1-intron15;Parent=Py17XNL_1403871.1;Name=Py17XNL_1403871.1-intron15;transcript_id=Py17XNL_1403871.1;gene_name=conserved protein;locus_tag=Py17XNL_1403871
Py17XNL_14	AUGUSTUS	CDS	1812452	1812523	1	+	2	ID=Py17XNL_1403871.1-CDS16;Parent=Py17XNL_1403871.1;Name=Py17XNL_1403871.1-p1;transcript_id=Py17XNL_1403871.1;gene_name=conserved protein;locus_tag=Py17XNL_1403871;protein_id=Py17XNL_1403871.1-p1;product=conserved protein, unknown function
Py17XNL_14	AUGUSTUS	exon	1812452	1812523	.	+	.	ID=Py17XNL_1403871.1-exon16;Parent=Py17XNL_1403871.1;Name=Py17XNL_1403871.1-exon16;transcript_id=Py17XNL_1403871.1;gene_name=conserved protein;locus_tag=Py17XNL_1403871;protein_id=Py17XNL_1403871.1-p1;product=conserved protein, unknown function
Py17XNL_14	AUGUSTUS	intron	1812524	1812641	1	+	.	ID=Py17XNL_1403871.1-intron16;Parent=Py17XNL_1403871.1;Name=Py17XNL_1403871.1-intron16;transcript_id=Py17XNL_1403871.1;gene_name=conserved protein;locus_tag=Py17XNL_1403871
Py17XNL_14	AUGUSTUS	CDS	1812642	1812718	1	+	2	ID=Py17XNL_1403871.1-CDS17;Parent=Py17XNL_1403871.1;Name=Py17XNL_1403871.1-p1;transcript_id=Py17XNL_1403871.1;gene_name=conserved protein;locus_tag=Py17XNL_1403871;protein_id=Py17XNL_1403871.1-p1;product=conserved protein, unknown function
Py17XNL_14	AUGUSTUS	exon	1812642	1812718	.	+	.	ID=Py17XNL_1403871.1-exon17;Parent=Py17XNL_1403871.1;Name=Py17XNL_1403871.1-exon17;transcript_id=Py17XNL_1403871.1;gene_name=conserved protein;locus_tag=Py17XNL_1403871;protein_id=Py17XNL_1403871.1-p1;product=conserved protein, unknown function
Py17XNL_14	AUGUSTUS	intron	1812719	1812813	1	+	.	ID=Py17XNL_1403871.1-intron17;Parent=Py17XNL_1403871.1;Name=Py17XNL_1403871.1-intron17;transcript_id=Py17XNL_1403871.1;gene_name=conserved protein;locus_tag=Py17XNL_1403871
Py17XNL_14	AUGUSTUS	CDS	1812814	1812945	1	+	0	ID=Py17XNL_1403871.1-CDS18;Parent=Py17XNL_1403871.1;Name=Py17XNL_1403871.1-p1;transcript_id=Py17XNL_1403871.1;gene_name=conserved protein;locus_tag=Py17XNL_1403871;protein_id=Py17XNL_1403871.1-p1;product=conserved protein, unknown function
Py17XNL_14	AUGUSTUS	exon	1812814	1812945	.	+	.	ID=Py17XNL_1403871.1-exon18;Parent=Py17XNL_1403871.1;Name=Py17XNL_1403871.1-exon18;transcript_id=Py17XNL_1403871.1;gene_name=conserved protein;locus_tag=Py17XNL_1403871;protein_id=Py17XNL_1403871.1-p1;product=conserved protein, unknown function
Py17XNL_14	AUGUSTUS	intron	1812946	1813088	1	+	.	ID=Py17XNL_1403871.1-intron18;Parent=Py17XNL_1403871.1;Name=Py17XNL_1403871.1-intron18;transcript_id=Py17XNL_1403871.1;gene_name=conserved protein;locus_tag=Py17XNL_1403871
Py17XNL_14	AUGUSTUS	CDS	1813089	1813156	1	+	0	ID=Py17XNL_1403871.1-CDS19;Parent=Py17XNL_1403871.1;Name=Py17XNL_1403871.1-p1;transcript_id=Py17XNL_1403871.1;gene_name=conserved protein;locus_tag=Py17XNL_1403871;protein_id=Py17XNL_1403871.1-p1;product=conserved protein, unknown function
Py17XNL_14	AUGUSTUS	exon	1813089	1813156	.	+	.	ID=Py17XNL_1403871.1-exon19;Parent=Py17XNL_1403871.1;Name=Py17XNL_1403871.1-exon19;transcript_id=Py17XNL_1403871.1;gene_name=conserved protein;locus_tag=Py17XNL_1403871;protein_id=Py17XNL_1403871.1-p1;product=conserved protein, unknown function
Py17XNL_14	AUGUSTUS	intron	1813157	1813273	1	+	.	ID=Py17XNL_1403871.1-intron19;Parent=Py17XNL_1403871.1;Name=Py17XNL_1403871.1-intron19;transcript_id=Py17XNL_1403871.1;gene_name=conserved protein;locus_tag=Py17XNL_1403871
Py17XNL_14	AUGUSTUS	CDS	1813274	1813358	1	+	1	ID=Py17XNL_1403871.1-CDS20;Parent=Py17XNL_1403871.1;Name=Py17XNL_1403871.1-p1;transcript_id=Py17XNL_1403871.1;gene_name=conserved protein;locus_tag=Py17XNL_1403871;protein_id=Py17XNL_1403871.1-p1;product=conserved protein, unknown function
Py17XNL_14	AUGUSTUS	exon	1813274	1813410	.	+	.	ID=Py17XNL_1403871.1-exon20;Parent=Py17XNL_1403871.1;Name=Py17XNL_1403871.1-exon20;transcript_id=Py17XNL_1403871.1;gene_name=conserved protein;locus_tag=Py17XNL_1403871;protein_id=Py17XNL_1403871.1-p1;product=conserved protein, unknown function
Py17XNL_14	AUGUSTUS	stop_codon	1813356	1813358	.	+	0	ID=Py17XNL_1403871.1-stop1;Parent=Py17XNL_1403871.1;Name=Py17XNL_1403871.1-stop1;transcript_id=Py17XNL_1403871.1;gene_name=conserved protein;locus_tag=Py17XNL_1403871
Py17XNL_14	AUGUSTUS	three_prime_UTR	1813359	1813410	0.57	+	.	ID=Py17XNL_1403871.1-3UTR1;Parent=Py17XNL_1403871.1;Name=Py17XNL_1403871.1-3UTR1;transcript_id=Py17XNL_1403871.1;gene_name=conserved protein;locus_tag=Py17XNL_1403871
Py17XNL_14	AUGUSTUS	transcription_end_site	1813410	1813410	.	+	.	ID=Py17XNL_1403871.1-tts1;Parent=Py17XNL_1403871.1;Name=Py17XNL_1403871.1-tts1;transcript_id=Py17XNL_1403871.1;gene_name=conserved protein;locus_tag=Py17XNL_1403871
###
Py17XNL_14	AUGUSTUS	gene	1813746	1819735	0.37	-	.	ID=Py17XNL_1403872;gene_id=Py17XNL_1403872;gene_name=Py17XNL_1403872;Name=MRP2;best_match=PY17X_1446300.1-p1;query_coverage=99.0;percentage_identity=100.0;locus_tag=Py17XNL_1403872
Py17XNL_14	AUGUSTUS	mRNA	1813746	1819735	0.37	-	.	ID=Py17XNL_1403872.1;Parent=Py17XNL_1403872;transcript_id=Py17XNL_1403872.1;gene_name=Py17XNL_1403872;Name=MRP2.1;best_match=PY17X_1446300.1-p1;query_coverage=99.0;percentage_identity=100.0;locus_tag=Py17XNL_1403872;protein_id=Py17XNL_1403872.1-p1;product=multidrug resistance-associated protein 2, putative
Py17XNL_14	AUGUSTUS	transcription_end_site	1813746	1813746	.	-	.	ID=Py17XNL_1403872.1-tts1;Parent=Py17XNL_1403872.1;Name=Py17XNL_1403872.1-tts1;transcript_id=Py17XNL_1403872.1;gene_name=MRP2;locus_tag=Py17XNL_1403872
Py17XNL_14	AUGUSTUS	three_prime_UTR	1813746	1813779	0.45	-	.	ID=Py17XNL_1403872.1-3UTR1;Parent=Py17XNL_1403872.1;Name=Py17XNL_1403872.1-3UTR1;transcript_id=Py17XNL_1403872.1;gene_name=MRP2;locus_tag=Py17XNL_1403872
Py17XNL_14	AUGUSTUS	exon	1813746	1819735	.	-	.	ID=Py17XNL_1403872.1-exon1;Parent=Py17XNL_1403872.1;Name=Py17XNL_1403872.1-exon1;transcript_id=Py17XNL_1403872.1;gene_name=MRP2;locus_tag=Py17XNL_1403872;protein_id=Py17XNL_1403872.1-p1;product=multidrug resistance-associated protein 2, putative
Py17XNL_14	AUGUSTUS	stop_codon	1813780	1813782	.	-	0	ID=Py17XNL_1403872.1-stop1;Parent=Py17XNL_1403872.1;Name=Py17XNL_1403872.1-stop1;transcript_id=Py17XNL_1403872.1;gene_name=MRP2;locus_tag=Py17XNL_1403872
Py17XNL_14	AUGUSTUS	CDS	1813780	1819707	0.94	-	0	ID=Py17XNL_1403872.1-CDS1;Parent=Py17XNL_1403872.1;Name=Py17XNL_1403872.1-p1;transcript_id=Py17XNL_1403872.1;gene_name=MRP2;locus_tag=Py17XNL_1403872;protein_id=Py17XNL_1403872.1-p1;product=multidrug resistance-associated protein 2, putative
Py17XNL_14	AUGUSTUS	start_codon	1819705	1819707	.	-	0	ID=Py17XNL_1403872.1-start1;Parent=Py17XNL_1403872.1;Name=Py17XNL_1403872.1-start1;transcript_id=Py17XNL_1403872.1;gene_name=MRP2;locus_tag=Py17XNL_1403872
Py17XNL_14	AUGUSTUS	five_prime_UTR	1819708	1819735	0.84	-	.	ID=Py17XNL_1403872.1-5UTR1;Parent=Py17XNL_1403872.1;Name=Py17XNL_1403872.1-5UTR1;transcript_id=Py17XNL_1403872.1;gene_name=MRP2;locus_tag=Py17XNL_1403872
Py17XNL_14	AUGUSTUS	transcription_start_site	1819735	1819735	.	-	.	ID=Py17XNL_1403872.1-tss1;Parent=Py17XNL_1403872.1;Name=Py17XNL_1403872.1-tss1;transcript_id=Py17XNL_1403872.1;gene_name=MRP2;locus_tag=Py17XNL_1403872
###
Py17XNL_14	AUGUSTUS	gene	1824866	1827042	0.13	+	.	ID=Py17XNL_1403873;gene_id=Py17XNL_1403873;gene_name=Py17XNL_1403873;Name=conserved Plasmodium protein;best_match=PY17X_1446400.1-p1;query_coverage=99.0;percentage_identity=100.0;locus_tag=Py17XNL_1403873
Py17XNL_14	AUGUSTUS	mRNA	1824866	1827042	0.13	+	.	ID=Py17XNL_1403873.1;Parent=Py17XNL_1403873;transcript_id=Py17XNL_1403873.1;gene_name=Py17XNL_1403873;Name=conserved Plasmodium protein.1;best_match=PY17X_1446400.1-p1;query_coverage=99.0;percentage_identity=100.0;locus_tag=Py17XNL_1403873;protein_id=Py17XNL_1403873.1-p1;product=PhIL1-interacting candidate PIC1, putative
Py17XNL_14	AUGUSTUS	transcription_start_site	1824866	1824866	.	+	.	ID=Py17XNL_1403873.1-tss1;Parent=Py17XNL_1403873.1;Name=Py17XNL_1403873.1-tss1;transcript_id=Py17XNL_1403873.1;gene_name=conserved Plasmodium protein;locus_tag=Py17XNL_1403873
Py17XNL_14	AUGUSTUS	five_prime_UTR	1824866	1824900	0.39	+	.	ID=Py17XNL_1403873.1-5UTR1;Parent=Py17XNL_1403873.1;Name=Py17XNL_1403873.1-5UTR1;transcript_id=Py17XNL_1403873.1;gene_name=conserved Plasmodium protein;locus_tag=Py17XNL_1403873
Py17XNL_14	AUGUSTUS	exon	1824866	1827042	.	+	.	ID=Py17XNL_1403873.1-exon1;Parent=Py17XNL_1403873.1;Name=Py17XNL_1403873.1-exon1;transcript_id=Py17XNL_1403873.1;gene_name=conserved Plasmodium protein;locus_tag=Py17XNL_1403873;protein_id=Py17XNL_1403873.1-p1;product=PhIL1-interacting candidate PIC1, putative
Py17XNL_14	AUGUSTUS	start_codon	1824901	1824903	.	+	0	ID=Py17XNL_1403873.1-start1;Parent=Py17XNL_1403873.1;Name=Py17XNL_1403873.1-start1;transcript_id=Py17XNL_1403873.1;gene_name=conserved Plasmodium protein;locus_tag=Py17XNL_1403873
Py17XNL_14	AUGUSTUS	CDS	1824901	1826997	0.45	+	0	ID=Py17XNL_1403873.1-CDS1;Parent=Py17XNL_1403873.1;Name=Py17XNL_1403873.1-p1;transcript_id=Py17XNL_1403873.1;gene_name=conserved Plasmodium protein;locus_tag=Py17XNL_1403873;protein_id=Py17XNL_1403873.1-p1;product=PhIL1-interacting candidate PIC1, putative
Py17XNL_14	AUGUSTUS	stop_codon	1826995	1826997	.	+	0	ID=Py17XNL_1403873.1-stop1;Parent=Py17XNL_1403873.1;Name=Py17XNL_1403873.1-stop1;transcript_id=Py17XNL_1403873.1;gene_name=conserved Plasmodium protein;locus_tag=Py17XNL_1403873
Py17XNL_14	AUGUSTUS	three_prime_UTR	1826998	1827042	0.29	+	.	ID=Py17XNL_1403873.1-3UTR1;Parent=Py17XNL_1403873.1;Name=Py17XNL_1403873.1-3UTR1;transcript_id=Py17XNL_1403873.1;gene_name=conserved Plasmodium protein;locus_tag=Py17XNL_1403873
Py17XNL_14	AUGUSTUS	transcription_end_site	1827042	1827042	.	+	.	ID=Py17XNL_1403873.1-tts1;Parent=Py17XNL_1403873.1;Name=Py17XNL_1403873.1-tts1;transcript_id=Py17XNL_1403873.1;gene_name=conserved Plasmodium protein;locus_tag=Py17XNL_1403873
###
Py17XNL_14	AUGUSTUS	gene	1830346	1832318	0.44	+	.	ID=Py17XNL_1403874;gene_id=Py17XNL_1403874;gene_name=Py17XNL_1403874;Name=CCT3;best_match=PY17X_1446600.1-p1;query_coverage=99.0;percentage_identity=100.0;locus_tag=Py17XNL_1403874
Py17XNL_14	AUGUSTUS	mRNA	1830346	1832318	0.44	+	.	ID=Py17XNL_1403874.1;Parent=Py17XNL_1403874;transcript_id=Py17XNL_1403874.1;gene_name=Py17XNL_1403874;Name=CCT3.1;best_match=PY17X_1446600.1-p1;query_coverage=99.0;percentage_identity=100.0;locus_tag=Py17XNL_1403874;protein_id=Py17XNL_1403874.1-p1;product=T-complex protein 1 subunit gamma, putative
Py17XNL_14	AUGUSTUS	transcription_start_site	1830346	1830346	.	+	.	ID=Py17XNL_1403874.1-tss1;Parent=Py17XNL_1403874.1;Name=Py17XNL_1403874.1-tss1;transcript_id=Py17XNL_1403874.1;gene_name=CCT3;locus_tag=Py17XNL_1403874
Py17XNL_14	AUGUSTUS	five_prime_UTR	1830346	1830363	0.92	+	.	ID=Py17XNL_1403874.1-5UTR1;Parent=Py17XNL_1403874.1;Name=Py17XNL_1403874.1-5UTR1;transcript_id=Py17XNL_1403874.1;gene_name=CCT3;locus_tag=Py17XNL_1403874
Py17XNL_14	AUGUSTUS	exon	1830346	1830363	.	+	.	ID=Py17XNL_1403874.1-exon1;Parent=Py17XNL_1403874.1;Name=Py17XNL_1403874.1-exon1;transcript_id=Py17XNL_1403874.1;gene_name=CCT3;locus_tag=Py17XNL_1403874;protein_id=Py17XNL_1403874.1-p1;product=T-complex protein 1 subunit gamma, putative
Py17XNL_14	AUGUSTUS	five_prime_UTR	1830530	1830532	0.64	+	.	ID=Py17XNL_1403874.1-5UTR2;Parent=Py17XNL_1403874.1;Name=Py17XNL_1403874.1-5UTR2;transcript_id=Py17XNL_1403874.1;gene_name=CCT3;locus_tag=Py17XNL_1403874
Py17XNL_14	AUGUSTUS	exon	1830530	1830616	.	+	.	ID=Py17XNL_1403874.1-exon2;Parent=Py17XNL_1403874.1;Name=Py17XNL_1403874.1-exon2;transcript_id=Py17XNL_1403874.1;gene_name=CCT3;locus_tag=Py17XNL_1403874;protein_id=Py17XNL_1403874.1-p1;product=T-complex protein 1 subunit gamma, putative
Py17XNL_14	AUGUSTUS	start_codon	1830533	1830535	.	+	0	ID=Py17XNL_1403874.1-start1;Parent=Py17XNL_1403874.1;Name=Py17XNL_1403874.1-start1;transcript_id=Py17XNL_1403874.1;gene_name=CCT3;locus_tag=Py17XNL_1403874
Py17XNL_14	AUGUSTUS	CDS	1830533	1830616	0.64	+	0	ID=Py17XNL_1403874.1-CDS1;Parent=Py17XNL_1403874.1;Name=Py17XNL_1403874.1-p1;transcript_id=Py17XNL_1403874.1;gene_name=CCT3;locus_tag=Py17XNL_1403874;protein_id=Py17XNL_1403874.1-p1;product=T-complex protein 1 subunit gamma, putative
Py17XNL_14	AUGUSTUS	intron	1830617	1830730	0.72	+	.	ID=Py17XNL_1403874.1-intron1;Parent=Py17XNL_1403874.1;Name=Py17XNL_1403874.1-intron1;transcript_id=Py17XNL_1403874.1;gene_name=CCT3;locus_tag=Py17XNL_1403874
Py17XNL_14	AUGUSTUS	CDS	1830731	1832272	0.72	+	0	ID=Py17XNL_1403874.1-CDS2;Parent=Py17XNL_1403874.1;Name=Py17XNL_1403874.1-p1;transcript_id=Py17XNL_1403874.1;gene_name=CCT3;locus_tag=Py17XNL_1403874;protein_id=Py17XNL_1403874.1-p1;product=T-complex protein 1 subunit gamma, putative
Py17XNL_14	AUGUSTUS	exon	1830731	1832318	.	+	.	ID=Py17XNL_1403874.1-exon3;Parent=Py17XNL_1403874.1;Name=Py17XNL_1403874.1-exon3;transcript_id=Py17XNL_1403874.1;gene_name=CCT3;locus_tag=Py17XNL_1403874;protein_id=Py17XNL_1403874.1-p1;product=T-complex protein 1 subunit gamma, putative
Py17XNL_14	AUGUSTUS	stop_codon	1832270	1832272	.	+	0	ID=Py17XNL_1403874.1-stop1;Parent=Py17XNL_1403874.1;Name=Py17XNL_1403874.1-stop1;transcript_id=Py17XNL_1403874.1;gene_name=CCT3;locus_tag=Py17XNL_1403874
Py17XNL_14	AUGUSTUS	three_prime_UTR	1832273	1832318	0.76	+	.	ID=Py17XNL_1403874.1-3UTR1;Parent=Py17XNL_1403874.1;Name=Py17XNL_1403874.1-3UTR1;transcript_id=Py17XNL_1403874.1;gene_name=CCT3;locus_tag=Py17XNL_1403874
Py17XNL_14	AUGUSTUS	transcription_end_site	1832318	1832318	.	+	.	ID=Py17XNL_1403874.1-tts1;Parent=Py17XNL_1403874.1;Name=Py17XNL_1403874.1-tts1;transcript_id=Py17XNL_1403874.1;gene_name=CCT3;locus_tag=Py17XNL_1403874
###
Py17XNL_14	AUGUSTUS	gene	1832333	1835625	0.27	-	.	ID=Py17XNL_1403875;gene_id=Py17XNL_1403875;gene_name=Py17XNL_1403875;Name=conserved Plasmodium protein;best_match=PY17X_1446700.1-p1;query_coverage=99.0;percentage_identity=100.0;locus_tag=Py17XNL_1403875
Py17XNL_14	AUGUSTUS	mRNA	1832333	1835625	0.27	-	.	ID=Py17XNL_1403875.1;Parent=Py17XNL_1403875;transcript_id=Py17XNL_1403875.1;gene_name=Py17XNL_1403875;Name=conserved Plasmodium protein.1;best_match=PY17X_1446700.1-p1;query_coverage=99.0;percentage_identity=100.0;locus_tag=Py17XNL_1403875;protein_id=Py17XNL_1403875.1-p1;product=conserved Plasmodium protein, unknown function
Py17XNL_14	AUGUSTUS	transcription_end_site	1832333	1832333	.	-	.	ID=Py17XNL_1403875.1-tts1;Parent=Py17XNL_1403875.1;Name=Py17XNL_1403875.1-tts1;transcript_id=Py17XNL_1403875.1;gene_name=conserved Plasmodium protein;locus_tag=Py17XNL_1403875
Py17XNL_14	AUGUSTUS	three_prime_UTR	1832333	1832690	0.7	-	.	ID=Py17XNL_1403875.1-3UTR1;Parent=Py17XNL_1403875.1;Name=Py17XNL_1403875.1-3UTR1;transcript_id=Py17XNL_1403875.1;gene_name=conserved Plasmodium protein;locus_tag=Py17XNL_1403875
Py17XNL_14	AUGUSTUS	exon	1832333	1835625	.	-	.	ID=Py17XNL_1403875.1-exon1;Parent=Py17XNL_1403875.1;Name=Py17XNL_1403875.1-exon1;transcript_id=Py17XNL_1403875.1;gene_name=conserved Plasmodium protein;locus_tag=Py17XNL_1403875;protein_id=Py17XNL_1403875.1-p1;product=conserved Plasmodium protein, unknown function
Py17XNL_14	AUGUSTUS	stop_codon	1832691	1832693	.	-	0	ID=Py17XNL_1403875.1-stop1;Parent=Py17XNL_1403875.1;Name=Py17XNL_1403875.1-stop1;transcript_id=Py17XNL_1403875.1;gene_name=conserved Plasmodium protein;locus_tag=Py17XNL_1403875
Py17XNL_14	AUGUSTUS	CDS	1832691	1835420	0.52	-	0	ID=Py17XNL_1403875.1-CDS1;Parent=Py17XNL_1403875.1;Name=Py17XNL_1403875.1-p1;transcript_id=Py17XNL_1403875.1;gene_name=conserved Plasmodium protein;locus_tag=Py17XNL_1403875;protein_id=Py17XNL_1403875.1-p1;product=conserved Plasmodium protein, unknown function
Py17XNL_14	AUGUSTUS	start_codon	1835418	1835420	.	-	0	ID=Py17XNL_1403875.1-start1;Parent=Py17XNL_1403875.1;Name=Py17XNL_1403875.1-start1;transcript_id=Py17XNL_1403875.1;gene_name=conserved Plasmodium protein;locus_tag=Py17XNL_1403875
Py17XNL_14	AUGUSTUS	five_prime_UTR	1835421	1835625	0.39	-	.	ID=Py17XNL_1403875.1-5UTR1;Parent=Py17XNL_1403875.1;Name=Py17XNL_1403875.1-5UTR1;transcript_id=Py17XNL_1403875.1;gene_name=conserved Plasmodium protein;locus_tag=Py17XNL_1403875
Py17XNL_14	AUGUSTUS	transcription_start_site	1835625	1835625	.	-	.	ID=Py17XNL_1403875.1-tss1;Parent=Py17XNL_1403875.1;Name=Py17XNL_1403875.1-tss1;transcript_id=Py17XNL_1403875.1;gene_name=conserved Plasmodium protein;locus_tag=Py17XNL_1403875
###
Py17XNL_14	AUGUSTUS	gene	1835866	1838594	0.22	+	.	ID=Py17XNL_1403876;gene_id=Py17XNL_1403876;gene_name=Py17XNL_1403876;Name=conserved Plasmodium protein;best_match=PY17X_1446900.1-p1;query_coverage=99.0;percentage_identity=93.293;locus_tag=Py17XNL_1403876
Py17XNL_14	AUGUSTUS	mRNA	1835866	1838594	0.22	+	.	ID=Py17XNL_1403876.1;Parent=Py17XNL_1403876;transcript_id=Py17XNL_1403876.1;gene_name=Py17XNL_1403876;Name=conserved Plasmodium protein.1;best_match=PY17X_1446900.1-p1;query_coverage=99.0;percentage_identity=93.293;locus_tag=Py17XNL_1403876;protein_id=Py17XNL_1403876.1-p1;product=conserved Plasmodium protein, unknown function
Py17XNL_14	AUGUSTUS	transcription_start_site	1835866	1835866	.	+	.	ID=Py17XNL_1403876.1-tss1;Parent=Py17XNL_1403876.1;Name=Py17XNL_1403876.1-tss1;transcript_id=Py17XNL_1403876.1;gene_name=conserved Plasmodium protein;locus_tag=Py17XNL_1403876
Py17XNL_14	AUGUSTUS	five_prime_UTR	1835866	1835927	0.76	+	.	ID=Py17XNL_1403876.1-5UTR1;Parent=Py17XNL_1403876.1;Name=Py17XNL_1403876.1-5UTR1;transcript_id=Py17XNL_1403876.1;gene_name=conserved Plasmodium protein;locus_tag=Py17XNL_1403876
Py17XNL_14	AUGUSTUS	exon	1835866	1835927	.	+	.	ID=Py17XNL_1403876.1-exon1;Parent=Py17XNL_1403876.1;Name=Py17XNL_1403876.1-exon1;transcript_id=Py17XNL_1403876.1;gene_name=conserved Plasmodium protein;locus_tag=Py17XNL_1403876;protein_id=Py17XNL_1403876.1-p1;product=conserved Plasmodium protein, unknown function
Py17XNL_14	AUGUSTUS	five_prime_UTR	1836089	1836181	0.96	+	.	ID=Py17XNL_1403876.1-5UTR2;Parent=Py17XNL_1403876.1;Name=Py17XNL_1403876.1-5UTR2;transcript_id=Py17XNL_1403876.1;gene_name=conserved Plasmodium protein;locus_tag=Py17XNL_1403876
Py17XNL_14	AUGUSTUS	exon	1836089	1836181	.	+	.	ID=Py17XNL_1403876.1-exon2;Parent=Py17XNL_1403876.1;Name=Py17XNL_1403876.1-exon2;transcript_id=Py17XNL_1403876.1;gene_name=conserved Plasmodium protein;locus_tag=Py17XNL_1403876;protein_id=Py17XNL_1403876.1-p1;product=conserved Plasmodium protein, unknown function
Py17XNL_14	AUGUSTUS	five_prime_UTR	1836304	1836542	0.53	+	.	ID=Py17XNL_1403876.1-5UTR3;Parent=Py17XNL_1403876.1;Name=Py17XNL_1403876.1-5UTR3;transcript_id=Py17XNL_1403876.1;gene_name=conserved Plasmodium protein;locus_tag=Py17XNL_1403876
Py17XNL_14	AUGUSTUS	exon	1836304	1836749	.	+	.	ID=Py17XNL_1403876.1-exon3;Parent=Py17XNL_1403876.1;Name=Py17XNL_1403876.1-exon3;transcript_id=Py17XNL_1403876.1;gene_name=conserved Plasmodium protein;locus_tag=Py17XNL_1403876;protein_id=Py17XNL_1403876.1-p1;product=conserved Plasmodium protein, unknown function
Py17XNL_14	AUGUSTUS	start_codon	1836543	1836545	.	+	0	ID=Py17XNL_1403876.1-start1;Parent=Py17XNL_1403876.1;Name=Py17XNL_1403876.1-start1;transcript_id=Py17XNL_1403876.1;gene_name=conserved Plasmodium protein;locus_tag=Py17XNL_1403876
Py17XNL_14	AUGUSTUS	CDS	1836543	1836749	0.51	+	0	ID=Py17XNL_1403876.1-CDS1;Parent=Py17XNL_1403876.1;Name=Py17XNL_1403876.1-p1;transcript_id=Py17XNL_1403876.1;gene_name=conserved Plasmodium protein;locus_tag=Py17XNL_1403876;protein_id=Py17XNL_1403876.1-p1;product=conserved Plasmodium protein, unknown function
Py17XNL_14	AUGUSTUS	intron	1836750	1837085	0.94	+	.	ID=Py17XNL_1403876.1-intron1;Parent=Py17XNL_1403876.1;Name=Py17XNL_1403876.1-intron1;transcript_id=Py17XNL_1403876.1;gene_name=conserved Plasmodium protein;locus_tag=Py17XNL_1403876
Py17XNL_14	AUGUSTUS	CDS	1837086	1837332	0.97	+	0	ID=Py17XNL_1403876.1-CDS2;Parent=Py17XNL_1403876.1;Name=Py17XNL_1403876.1-p1;transcript_id=Py17XNL_1403876.1;gene_name=conserved Plasmodium protein;locus_tag=Py17XNL_1403876;protein_id=Py17XNL_1403876.1-p1;product=conserved Plasmodium protein, unknown function
Py17XNL_14	AUGUSTUS	exon	1837086	1837332	.	+	.	ID=Py17XNL_1403876.1-exon4;Parent=Py17XNL_1403876.1;Name=Py17XNL_1403876.1-exon4;transcript_id=Py17XNL_1403876.1;gene_name=conserved Plasmodium protein;locus_tag=Py17XNL_1403876;protein_id=Py17XNL_1403876.1-p1;product=conserved Plasmodium protein, unknown function
Py17XNL_14	AUGUSTUS	intron	1837333	1837428	0.97	+	.	ID=Py17XNL_1403876.1-intron2;Parent=Py17XNL_1403876.1;Name=Py17XNL_1403876.1-intron2;transcript_id=Py17XNL_1403876.1;gene_name=conserved Plasmodium protein;locus_tag=Py17XNL_1403876
Py17XNL_14	AUGUSTUS	CDS	1837429	1838564	1	+	2	ID=Py17XNL_1403876.1-CDS3;Parent=Py17XNL_1403876.1;Name=Py17XNL_1403876.1-p1;transcript_id=Py17XNL_1403876.1;gene_name=conserved Plasmodium protein;locus_tag=Py17XNL_1403876;protein_id=Py17XNL_1403876.1-p1;product=conserved Plasmodium protein, unknown function
Py17XNL_14	AUGUSTUS	exon	1837429	1838594	.	+	.	ID=Py17XNL_1403876.1-exon5;Parent=Py17XNL_1403876.1;Name=Py17XNL_1403876.1-exon5;transcript_id=Py17XNL_1403876.1;gene_name=conserved Plasmodium protein;locus_tag=Py17XNL_1403876;protein_id=Py17XNL_1403876.1-p1;product=conserved Plasmodium protein, unknown function
Py17XNL_14	AUGUSTUS	stop_codon	1838562	1838564	.	+	0	ID=Py17XNL_1403876.1-stop1;Parent=Py17XNL_1403876.1;Name=Py17XNL_1403876.1-stop1;transcript_id=Py17XNL_1403876.1;gene_name=conserved Plasmodium protein;locus_tag=Py17XNL_1403876
Py17XNL_14	AUGUSTUS	three_prime_UTR	1838565	1838594	0.43	+	.	ID=Py17XNL_1403876.1-3UTR1;Parent=Py17XNL_1403876.1;Name=Py17XNL_1403876.1-3UTR1;transcript_id=Py17XNL_1403876.1;gene_name=conserved Plasmodium protein;locus_tag=Py17XNL_1403876
Py17XNL_14	AUGUSTUS	transcription_end_site	1838594	1838594	.	+	.	ID=Py17XNL_1403876.1-tts1;Parent=Py17XNL_1403876.1;Name=Py17XNL_1403876.1-tts1;transcript_id=Py17XNL_1403876.1;gene_name=conserved Plasmodium protein;locus_tag=Py17XNL_1403876
###
Py17XNL_14	AUGUSTUS	gene	1838617	1844965	0.67	-	.	ID=Py17XNL_1403877;gene_id=Py17XNL_1403877;gene_name=Py17XNL_1403877;Name=MyoJ;best_match=PY17X_1447000.1-p1;query_coverage=99.0;percentage_identity=100.0;locus_tag=Py17XNL_1403877
Py17XNL_14	AUGUSTUS	mRNA	1838617	1844965	0.67	-	.	ID=Py17XNL_1403877.1;Parent=Py17XNL_1403877;transcript_id=Py17XNL_1403877.1;gene_name=Py17XNL_1403877;Name=MyoJ.1;best_match=PY17X_1447000.1-p1;query_coverage=99.0;percentage_identity=100.0;locus_tag=Py17XNL_1403877;protein_id=Py17XNL_1403877.1-p1;product=myosin J, putative
Py17XNL_14	AUGUSTUS	transcription_end_site	1838617	1838617	.	-	.	ID=Py17XNL_1403877.1-tts1;Parent=Py17XNL_1403877.1;Name=Py17XNL_1403877.1-tts1;transcript_id=Py17XNL_1403877.1;gene_name=MyoJ;locus_tag=Py17XNL_1403877
Py17XNL_14	AUGUSTUS	three_prime_UTR	1838617	1838641	0.95	-	.	ID=Py17XNL_1403877.1-3UTR1;Parent=Py17XNL_1403877.1;Name=Py17XNL_1403877.1-3UTR1;transcript_id=Py17XNL_1403877.1;gene_name=MyoJ;locus_tag=Py17XNL_1403877
Py17XNL_14	AUGUSTUS	exon	1838617	1838728	.	-	.	ID=Py17XNL_1403877.1-exon1;Parent=Py17XNL_1403877.1;Name=Py17XNL_1403877.1-exon1;transcript_id=Py17XNL_1403877.1;gene_name=MyoJ;locus_tag=Py17XNL_1403877;protein_id=Py17XNL_1403877.1-p1;product=myosin J, putative
Py17XNL_14	AUGUSTUS	stop_codon	1838642	1838644	.	-	0	ID=Py17XNL_1403877.1-stop1;Parent=Py17XNL_1403877.1;Name=Py17XNL_1403877.1-stop1;transcript_id=Py17XNL_1403877.1;gene_name=MyoJ;locus_tag=Py17XNL_1403877
Py17XNL_14	AUGUSTUS	CDS	1838642	1838728	1	-	0	ID=Py17XNL_1403877.1-CDS1;Parent=Py17XNL_1403877.1;Name=Py17XNL_1403877.1-p1;transcript_id=Py17XNL_1403877.1;gene_name=MyoJ;locus_tag=Py17XNL_1403877;protein_id=Py17XNL_1403877.1-p1;product=myosin J, putative
Py17XNL_14	AUGUSTUS	intron	1838729	1838858	1	-	.	ID=Py17XNL_1403877.1-intron1;Parent=Py17XNL_1403877.1;Name=Py17XNL_1403877.1-intron1;transcript_id=Py17XNL_1403877.1;gene_name=MyoJ;locus_tag=Py17XNL_1403877
Py17XNL_14	AUGUSTUS	CDS	1838859	1838925	1	-	1	ID=Py17XNL_1403877.1-CDS2;Parent=Py17XNL_1403877.1;Name=Py17XNL_1403877.1-p1;transcript_id=Py17XNL_1403877.1;gene_name=MyoJ;locus_tag=Py17XNL_1403877;protein_id=Py17XNL_1403877.1-p1;product=myosin J, putative
Py17XNL_14	AUGUSTUS	exon	1838859	1838925	.	-	.	ID=Py17XNL_1403877.1-exon2;Parent=Py17XNL_1403877.1;Name=Py17XNL_1403877.1-exon2;transcript_id=Py17XNL_1403877.1;gene_name=MyoJ;locus_tag=Py17XNL_1403877;protein_id=Py17XNL_1403877.1-p1;product=myosin J, putative
Py17XNL_14	AUGUSTUS	intron	1838926	1839170	1	-	.	ID=Py17XNL_1403877.1-intron2;Parent=Py17XNL_1403877.1;Name=Py17XNL_1403877.1-intron2;transcript_id=Py17XNL_1403877.1;gene_name=MyoJ;locus_tag=Py17XNL_1403877
Py17XNL_14	AUGUSTUS	CDS	1839171	1844319	1	-	2	ID=Py17XNL_1403877.1-CDS3;Parent=Py17XNL_1403877.1;Name=Py17XNL_1403877.1-p1;transcript_id=Py17XNL_1403877.1;gene_name=MyoJ;locus_tag=Py17XNL_1403877;protein_id=Py17XNL_1403877.1-p1;product=myosin J, putative
Py17XNL_14	AUGUSTUS	exon	1839171	1844319	.	-	.	ID=Py17XNL_1403877.1-exon3;Parent=Py17XNL_1403877.1;Name=Py17XNL_1403877.1-exon3;transcript_id=Py17XNL_1403877.1;gene_name=MyoJ;locus_tag=Py17XNL_1403877;protein_id=Py17XNL_1403877.1-p1;product=myosin J, putative
Py17XNL_14	AUGUSTUS	intron	1844320	1844506	1	-	.	ID=Py17XNL_1403877.1-intron3;Parent=Py17XNL_1403877.1;Name=Py17XNL_1403877.1-intron3;transcript_id=Py17XNL_1403877.1;gene_name=MyoJ;locus_tag=Py17XNL_1403877
Py17XNL_14	AUGUSTUS	CDS	1844507	1844750	0.78	-	0	ID=Py17XNL_1403877.1-CDS4;Parent=Py17XNL_1403877.1;Name=Py17XNL_1403877.1-p1;transcript_id=Py17XNL_1403877.1;gene_name=MyoJ;locus_tag=Py17XNL_1403877;protein_id=Py17XNL_1403877.1-p1;product=myosin J, putative
Py17XNL_14	AUGUSTUS	exon	1844507	1844965	.	-	.	ID=Py17XNL_1403877.1-exon4;Parent=Py17XNL_1403877.1;Name=Py17XNL_1403877.1-exon4;transcript_id=Py17XNL_1403877.1;gene_name=MyoJ;locus_tag=Py17XNL_1403877;protein_id=Py17XNL_1403877.1-p1;product=myosin J, putative
Py17XNL_14	AUGUSTUS	start_codon	1844748	1844750	.	-	0	ID=Py17XNL_1403877.1-start1;Parent=Py17XNL_1403877.1;Name=Py17XNL_1403877.1-start1;transcript_id=Py17XNL_1403877.1;gene_name=MyoJ;locus_tag=Py17XNL_1403877
Py17XNL_14	AUGUSTUS	five_prime_UTR	1844751	1844965	0.68	-	.	ID=Py17XNL_1403877.1-5UTR1;Parent=Py17XNL_1403877.1;Name=Py17XNL_1403877.1-5UTR1;transcript_id=Py17XNL_1403877.1;gene_name=MyoJ;locus_tag=Py17XNL_1403877
Py17XNL_14	AUGUSTUS	transcription_start_site	1844965	1844965	.	-	.	ID=Py17XNL_1403877.1-tss1;Parent=Py17XNL_1403877.1;Name=Py17XNL_1403877.1-tss1;transcript_id=Py17XNL_1403877.1;gene_name=MyoJ;locus_tag=Py17XNL_1403877
###
Py17XNL_14	AUGUSTUS	gene	1845806	1850915	0.15	-	.	ID=Py17XNL_1403878;gene_id=Py17XNL_1403878;gene_name=Py17XNL_1403878;Name=conserved Plasmodium protein;best_match=PY17X_1447100.1-p1;query_coverage=99.0;percentage_identity=99.132;locus_tag=Py17XNL_1403878
Py17XNL_14	AUGUSTUS	mRNA	1845806	1850915	0.15	-	.	ID=Py17XNL_1403878.1;Parent=Py17XNL_1403878;transcript_id=Py17XNL_1403878.1;gene_name=Py17XNL_1403878;Name=conserved Plasmodium protein.1;best_match=PY17X_1447100.1-p1;query_coverage=99.0;percentage_identity=99.132;locus_tag=Py17XNL_1403878;protein_id=Py17XNL_1403878.1-p1;product=conserved Plasmodium protein, unknown function
Py17XNL_14	AUGUSTUS	transcription_end_site	1845806	1845806	.	-	.	ID=Py17XNL_1403878.1-tts1;Parent=Py17XNL_1403878.1;Name=Py17XNL_1403878.1-tts1;transcript_id=Py17XNL_1403878.1;gene_name=conserved Plasmodium protein;locus_tag=Py17XNL_1403878
Py17XNL_14	AUGUSTUS	three_prime_UTR	1845806	1845828	0.54	-	.	ID=Py17XNL_1403878.1-3UTR1;Parent=Py17XNL_1403878.1;Name=Py17XNL_1403878.1-3UTR1;transcript_id=Py17XNL_1403878.1;gene_name=conserved Plasmodium protein;locus_tag=Py17XNL_1403878
Py17XNL_14	AUGUSTUS	exon	1845806	1846128	.	-	.	ID=Py17XNL_1403878.1-exon1;Parent=Py17XNL_1403878.1;Name=Py17XNL_1403878.1-exon1;transcript_id=Py17XNL_1403878.1;gene_name=conserved Plasmodium protein;locus_tag=Py17XNL_1403878;protein_id=Py17XNL_1403878.1-p1;product=conserved Plasmodium protein, unknown function
Py17XNL_14	AUGUSTUS	stop_codon	1845829	1845831	.	-	0	ID=Py17XNL_1403878.1-stop1;Parent=Py17XNL_1403878.1;Name=Py17XNL_1403878.1-stop1;transcript_id=Py17XNL_1403878.1;gene_name=conserved Plasmodium protein;locus_tag=Py17XNL_1403878
Py17XNL_14	AUGUSTUS	CDS	1845829	1846128	1	-	0	ID=Py17XNL_1403878.1-CDS1;Parent=Py17XNL_1403878.1;Name=Py17XNL_1403878.1-p1;transcript_id=Py17XNL_1403878.1;gene_name=conserved Plasmodium protein;locus_tag=Py17XNL_1403878;protein_id=Py17XNL_1403878.1-p1;product=conserved Plasmodium protein, unknown function
Py17XNL_14	AUGUSTUS	intron	1846129	1846237	1	-	.	ID=Py17XNL_1403878.1-intron1;Parent=Py17XNL_1403878.1;Name=Py17XNL_1403878.1-intron1;transcript_id=Py17XNL_1403878.1;gene_name=conserved Plasmodium protein;locus_tag=Py17XNL_1403878
Py17XNL_14	AUGUSTUS	CDS	1846238	1846321	1	-	0	ID=Py17XNL_1403878.1-CDS2;Parent=Py17XNL_1403878.1;Name=Py17XNL_1403878.1-p1;transcript_id=Py17XNL_1403878.1;gene_name=conserved Plasmodium protein;locus_tag=Py17XNL_1403878;protein_id=Py17XNL_1403878.1-p1;product=conserved Plasmodium protein, unknown function
Py17XNL_14	AUGUSTUS	exon	1846238	1846321	.	-	.	ID=Py17XNL_1403878.1-exon2;Parent=Py17XNL_1403878.1;Name=Py17XNL_1403878.1-exon2;transcript_id=Py17XNL_1403878.1;gene_name=conserved Plasmodium protein;locus_tag=Py17XNL_1403878;protein_id=Py17XNL_1403878.1-p1;product=conserved Plasmodium protein, unknown function
Py17XNL_14	AUGUSTUS	intron	1846322	1846543	1	-	.	ID=Py17XNL_1403878.1-intron2;Parent=Py17XNL_1403878.1;Name=Py17XNL_1403878.1-intron2;transcript_id=Py17XNL_1403878.1;gene_name=conserved Plasmodium protein;locus_tag=Py17XNL_1403878
Py17XNL_14	AUGUSTUS	CDS	1846544	1846621	1	-	0	ID=Py17XNL_1403878.1-CDS3;Parent=Py17XNL_1403878.1;Name=Py17XNL_1403878.1-p1;transcript_id=Py17XNL_1403878.1;gene_name=conserved Plasmodium protein;locus_tag=Py17XNL_1403878;protein_id=Py17XNL_1403878.1-p1;product=conserved Plasmodium protein, unknown function
Py17XNL_14	AUGUSTUS	exon	1846544	1846621	.	-	.	ID=Py17XNL_1403878.1-exon3;Parent=Py17XNL_1403878.1;Name=Py17XNL_1403878.1-exon3;transcript_id=Py17XNL_1403878.1;gene_name=conserved Plasmodium protein;locus_tag=Py17XNL_1403878;protein_id=Py17XNL_1403878.1-p1;product=conserved Plasmodium protein, unknown function
Py17XNL_14	AUGUSTUS	intron	1846622	1846786	1	-	.	ID=Py17XNL_1403878.1-intron3;Parent=Py17XNL_1403878.1;Name=Py17XNL_1403878.1-intron3;transcript_id=Py17XNL_1403878.1;gene_name=conserved Plasmodium protein;locus_tag=Py17XNL_1403878
Py17XNL_14	AUGUSTUS	CDS	1846787	1846930	1	-	0	ID=Py17XNL_1403878.1-CDS4;Parent=Py17XNL_1403878.1;Name=Py17XNL_1403878.1-p1;transcript_id=Py17XNL_1403878.1;gene_name=conserved Plasmodium protein;locus_tag=Py17XNL_1403878;protein_id=Py17XNL_1403878.1-p1;product=conserved Plasmodium protein, unknown function
Py17XNL_14	AUGUSTUS	exon	1846787	1846930	.	-	.	ID=Py17XNL_1403878.1-exon4;Parent=Py17XNL_1403878.1;Name=Py17XNL_1403878.1-exon4;transcript_id=Py17XNL_1403878.1;gene_name=conserved Plasmodium protein;locus_tag=Py17XNL_1403878;protein_id=Py17XNL_1403878.1-p1;product=conserved Plasmodium protein, unknown function
Py17XNL_14	AUGUSTUS	intron	1846931	1847042	1	-	.	ID=Py17XNL_1403878.1-intron4;Parent=Py17XNL_1403878.1;Name=Py17XNL_1403878.1-intron4;transcript_id=Py17XNL_1403878.1;gene_name=conserved Plasmodium protein;locus_tag=Py17XNL_1403878
Py17XNL_14	AUGUSTUS	CDS	1847043	1847099	1	-	0	ID=Py17XNL_1403878.1-CDS5;Parent=Py17XNL_1403878.1;Name=Py17XNL_1403878.1-p1;transcript_id=Py17XNL_1403878.1;gene_name=conserved Plasmodium protein;locus_tag=Py17XNL_1403878;protein_id=Py17XNL_1403878.1-p1;product=conserved Plasmodium protein, unknown function
Py17XNL_14	AUGUSTUS	exon	1847043	1847099	.	-	.	ID=Py17XNL_1403878.1-exon5;Parent=Py17XNL_1403878.1;Name=Py17XNL_1403878.1-exon5;transcript_id=Py17XNL_1403878.1;gene_name=conserved Plasmodium protein;locus_tag=Py17XNL_1403878;protein_id=Py17XNL_1403878.1-p1;product=conserved Plasmodium protein, unknown function
Py17XNL_14	AUGUSTUS	intron	1847100	1847181	1	-	.	ID=Py17XNL_1403878.1-intron5;Parent=Py17XNL_1403878.1;Name=Py17XNL_1403878.1-intron5;transcript_id=Py17XNL_1403878.1;gene_name=conserved Plasmodium protein;locus_tag=Py17XNL_1403878
Py17XNL_14	AUGUSTUS	CDS	1847182	1847239	1	-	1	ID=Py17XNL_1403878.1-CDS6;Parent=Py17XNL_1403878.1;Name=Py17XNL_1403878.1-p1;transcript_id=Py17XNL_1403878.1;gene_name=conserved Plasmodium protein;locus_tag=Py17XNL_1403878;protein_id=Py17XNL_1403878.1-p1;product=conserved Plasmodium protein, unknown function
Py17XNL_14	AUGUSTUS	exon	1847182	1847239	.	-	.	ID=Py17XNL_1403878.1-exon6;Parent=Py17XNL_1403878.1;Name=Py17XNL_1403878.1-exon6;transcript_id=Py17XNL_1403878.1;gene_name=conserved Plasmodium protein;locus_tag=Py17XNL_1403878;protein_id=Py17XNL_1403878.1-p1;product=conserved Plasmodium protein, unknown function
Py17XNL_14	AUGUSTUS	intron	1847240	1847319	1	-	.	ID=Py17XNL_1403878.1-intron6;Parent=Py17XNL_1403878.1;Name=Py17XNL_1403878.1-intron6;transcript_id=Py17XNL_1403878.1;gene_name=conserved Plasmodium protein;locus_tag=Py17XNL_1403878
Py17XNL_14	AUGUSTUS	CDS	1847320	1847366	1	-	0	ID=Py17XNL_1403878.1-CDS7;Parent=Py17XNL_1403878.1;Name=Py17XNL_1403878.1-p1;transcript_id=Py17XNL_1403878.1;gene_name=conserved Plasmodium protein;locus_tag=Py17XNL_1403878;protein_id=Py17XNL_1403878.1-p1;product=conserved Plasmodium protein, unknown function
Py17XNL_14	AUGUSTUS	exon	1847320	1847366	.	-	.	ID=Py17XNL_1403878.1-exon7;Parent=Py17XNL_1403878.1;Name=Py17XNL_1403878.1-exon7;transcript_id=Py17XNL_1403878.1;gene_name=conserved Plasmodium protein;locus_tag=Py17XNL_1403878;protein_id=Py17XNL_1403878.1-p1;product=conserved Plasmodium protein, unknown function
Py17XNL_14	AUGUSTUS	intron	1847367	1847459	1	-	.	ID=Py17XNL_1403878.1-intron7;Parent=Py17XNL_1403878.1;Name=Py17XNL_1403878.1-intron7;transcript_id=Py17XNL_1403878.1;gene_name=conserved Plasmodium protein;locus_tag=Py17XNL_1403878
Py17XNL_14	AUGUSTUS	CDS	1847460	1847487	1	-	1	ID=Py17XNL_1403878.1-CDS8;Parent=Py17XNL_1403878.1;Name=Py17XNL_1403878.1-p1;transcript_id=Py17XNL_1403878.1;gene_name=conserved Plasmodium protein;locus_tag=Py17XNL_1403878;protein_id=Py17XNL_1403878.1-p1;product=conserved Plasmodium protein, unknown function
Py17XNL_14	AUGUSTUS	exon	1847460	1847487	.	-	.	ID=Py17XNL_1403878.1-exon8;Parent=Py17XNL_1403878.1;Name=Py17XNL_1403878.1-exon8;transcript_id=Py17XNL_1403878.1;gene_name=conserved Plasmodium protein;locus_tag=Py17XNL_1403878;protein_id=Py17XNL_1403878.1-p1;product=conserved Plasmodium protein, unknown function
Py17XNL_14	AUGUSTUS	intron	1847488	1847603	1	-	.	ID=Py17XNL_1403878.1-intron8;Parent=Py17XNL_1403878.1;Name=Py17XNL_1403878.1-intron8;transcript_id=Py17XNL_1403878.1;gene_name=conserved Plasmodium protein;locus_tag=Py17XNL_1403878
Py17XNL_14	AUGUSTUS	CDS	1847604	1847644	1	-	0	ID=Py17XNL_1403878.1-CDS9;Parent=Py17XNL_1403878.1;Name=Py17XNL_1403878.1-p1;transcript_id=Py17XNL_1403878.1;gene_name=conserved Plasmodium protein;locus_tag=Py17XNL_1403878;protein_id=Py17XNL_1403878.1-p1;product=conserved Plasmodium protein, unknown function
Py17XNL_14	AUGUSTUS	exon	1847604	1847644	.	-	.	ID=Py17XNL_1403878.1-exon9;Parent=Py17XNL_1403878.1;Name=Py17XNL_1403878.1-exon9;transcript_id=Py17XNL_1403878.1;gene_name=conserved Plasmodium protein;locus_tag=Py17XNL_1403878;protein_id=Py17XNL_1403878.1-p1;product=conserved Plasmodium protein, unknown function
Py17XNL_14	AUGUSTUS	intron	1847645	1847843	1	-	.	ID=Py17XNL_1403878.1-intron9;Parent=Py17XNL_1403878.1;Name=Py17XNL_1403878.1-intron9;transcript_id=Py17XNL_1403878.1;gene_name=conserved Plasmodium protein;locus_tag=Py17XNL_1403878
Py17XNL_14	AUGUSTUS	CDS	1847844	1847940	1	-	1	ID=Py17XNL_1403878.1-CDS10;Parent=Py17XNL_1403878.1;Name=Py17XNL_1403878.1-p1;transcript_id=Py17XNL_1403878.1;gene_name=conserved Plasmodium protein;locus_tag=Py17XNL_1403878;protein_id=Py17XNL_1403878.1-p1;product=conserved Plasmodium protein, unknown function
Py17XNL_14	AUGUSTUS	exon	1847844	1847940	.	-	.	ID=Py17XNL_1403878.1-exon10;Parent=Py17XNL_1403878.1;Name=Py17XNL_1403878.1-exon10;transcript_id=Py17XNL_1403878.1;gene_name=conserved Plasmodium protein;locus_tag=Py17XNL_1403878;protein_id=Py17XNL_1403878.1-p1;product=conserved Plasmodium protein, unknown function
Py17XNL_14	AUGUSTUS	intron	1847941	1848044	1	-	.	ID=Py17XNL_1403878.1-intron10;Parent=Py17XNL_1403878.1;Name=Py17XNL_1403878.1-intron10;transcript_id=Py17XNL_1403878.1;gene_name=conserved Plasmodium protein;locus_tag=Py17XNL_1403878
Py17XNL_14	AUGUSTUS	CDS	1848045	1848133	0.97	-	0	ID=Py17XNL_1403878.1-CDS11;Parent=Py17XNL_1403878.1;Name=Py17XNL_1403878.1-p1;transcript_id=Py17XNL_1403878.1;gene_name=conserved Plasmodium protein;locus_tag=Py17XNL_1403878;protein_id=Py17XNL_1403878.1-p1;product=conserved Plasmodium protein, unknown function
Py17XNL_14	AUGUSTUS	exon	1848045	1848133	.	-	.	ID=Py17XNL_1403878.1-exon11;Parent=Py17XNL_1403878.1;Name=Py17XNL_1403878.1-exon11;transcript_id=Py17XNL_1403878.1;gene_name=conserved Plasmodium protein;locus_tag=Py17XNL_1403878;protein_id=Py17XNL_1403878.1-p1;product=conserved Plasmodium protein, unknown function
Py17XNL_14	AUGUSTUS	intron	1848134	1848235	0.97	-	.	ID=Py17XNL_1403878.1-intron11;Parent=Py17XNL_1403878.1;Name=Py17XNL_1403878.1-intron11;transcript_id=Py17XNL_1403878.1;gene_name=conserved Plasmodium protein;locus_tag=Py17XNL_1403878
Py17XNL_14	AUGUSTUS	CDS	1848236	1848294	0.97	-	2	ID=Py17XNL_1403878.1-CDS12;Parent=Py17XNL_1403878.1;Name=Py17XNL_1403878.1-p1;transcript_id=Py17XNL_1403878.1;gene_name=conserved Plasmodium protein;locus_tag=Py17XNL_1403878;protein_id=Py17XNL_1403878.1-p1;product=conserved Plasmodium protein, unknown function
Py17XNL_14	AUGUSTUS	exon	1848236	1848294	.	-	.	ID=Py17XNL_1403878.1-exon12;Parent=Py17XNL_1403878.1;Name=Py17XNL_1403878.1-exon12;transcript_id=Py17XNL_1403878.1;gene_name=conserved Plasmodium protein;locus_tag=Py17XNL_1403878;protein_id=Py17XNL_1403878.1-p1;product=conserved Plasmodium protein, unknown function
Py17XNL_14	AUGUSTUS	intron	1848295	1848411	1	-	.	ID=Py17XNL_1403878.1-intron12;Parent=Py17XNL_1403878.1;Name=Py17XNL_1403878.1-intron12;transcript_id=Py17XNL_1403878.1;gene_name=conserved Plasmodium protein;locus_tag=Py17XNL_1403878
Py17XNL_14	AUGUSTUS	CDS	1848412	1848484	1	-	0	ID=Py17XNL_1403878.1-CDS13;Parent=Py17XNL_1403878.1;Name=Py17XNL_1403878.1-p1;transcript_id=Py17XNL_1403878.1;gene_name=conserved Plasmodium protein;locus_tag=Py17XNL_1403878;protein_id=Py17XNL_1403878.1-p1;product=conserved Plasmodium protein, unknown function
Py17XNL_14	AUGUSTUS	exon	1848412	1848484	.	-	.	ID=Py17XNL_1403878.1-exon13;Parent=Py17XNL_1403878.1;Name=Py17XNL_1403878.1-exon13;transcript_id=Py17XNL_1403878.1;gene_name=conserved Plasmodium protein;locus_tag=Py17XNL_1403878;protein_id=Py17XNL_1403878.1-p1;product=conserved Plasmodium protein, unknown function
Py17XNL_14	AUGUSTUS	intron	1848485	1848621	1	-	.	ID=Py17XNL_1403878.1-intron13;Parent=Py17XNL_1403878.1;Name=Py17XNL_1403878.1-intron13;transcript_id=Py17XNL_1403878.1;gene_name=conserved Plasmodium protein;locus_tag=Py17XNL_1403878
Py17XNL_14	AUGUSTUS	CDS	1848622	1848720	1	-	0	ID=Py17XNL_1403878.1-CDS14;Parent=Py17XNL_1403878.1;Name=Py17XNL_1403878.1-p1;transcript_id=Py17XNL_1403878.1;gene_name=conserved Plasmodium protein;locus_tag=Py17XNL_1403878;protein_id=Py17XNL_1403878.1-p1;product=conserved Plasmodium protein, unknown function
Py17XNL_14	AUGUSTUS	exon	1848622	1848720	.	-	.	ID=Py17XNL_1403878.1-exon14;Parent=Py17XNL_1403878.1;Name=Py17XNL_1403878.1-exon14;transcript_id=Py17XNL_1403878.1;gene_name=conserved Plasmodium protein;locus_tag=Py17XNL_1403878;protein_id=Py17XNL_1403878.1-p1;product=conserved Plasmodium protein, unknown function
Py17XNL_14	AUGUSTUS	intron	1848721	1848812	1	-	.	ID=Py17XNL_1403878.1-intron14;Parent=Py17XNL_1403878.1;Name=Py17XNL_1403878.1-intron14;transcript_id=Py17XNL_1403878.1;gene_name=conserved Plasmodium protein;locus_tag=Py17XNL_1403878
Py17XNL_14	AUGUSTUS	CDS	1848813	1848883	1	-	2	ID=Py17XNL_1403878.1-CDS15;Parent=Py17XNL_1403878.1;Name=Py17XNL_1403878.1-p1;transcript_id=Py17XNL_1403878.1;gene_name=conserved Plasmodium protein;locus_tag=Py17XNL_1403878;protein_id=Py17XNL_1403878.1-p1;product=conserved Plasmodium protein, unknown function
Py17XNL_14	AUGUSTUS	exon	1848813	1848883	.	-	.	ID=Py17XNL_1403878.1-exon15;Parent=Py17XNL_1403878.1;Name=Py17XNL_1403878.1-exon15;transcript_id=Py17XNL_1403878.1;gene_name=conserved Plasmodium protein;locus_tag=Py17XNL_1403878;protein_id=Py17XNL_1403878.1-p1;product=conserved Plasmodium protein, unknown function
Py17XNL_14	AUGUSTUS	intron	1848884	1848975	0.51	-	.	ID=Py17XNL_1403878.1-intron15;Parent=Py17XNL_1403878.1;Name=Py17XNL_1403878.1-intron15;transcript_id=Py17XNL_1403878.1;gene_name=conserved Plasmodium protein;locus_tag=Py17XNL_1403878
Py17XNL_14	AUGUSTUS	CDS	1848976	1849117	0.51	-	0	ID=Py17XNL_1403878.1-CDS16;Parent=Py17XNL_1403878.1;Name=Py17XNL_1403878.1-p1;transcript_id=Py17XNL_1403878.1;gene_name=conserved Plasmodium protein;locus_tag=Py17XNL_1403878;protein_id=Py17XNL_1403878.1-p1;product=conserved Plasmodium protein, unknown function
Py17XNL_14	AUGUSTUS	exon	1848976	1849117	.	-	.	ID=Py17XNL_1403878.1-exon16;Parent=Py17XNL_1403878.1;Name=Py17XNL_1403878.1-exon16;transcript_id=Py17XNL_1403878.1;gene_name=conserved Plasmodium protein;locus_tag=Py17XNL_1403878;protein_id=Py17XNL_1403878.1-p1;product=conserved Plasmodium protein, unknown function
Py17XNL_14	AUGUSTUS	intron	1849118	1849202	0.98	-	.	ID=Py17XNL_1403878.1-intron16;Parent=Py17XNL_1403878.1;Name=Py17XNL_1403878.1-intron16;transcript_id=Py17XNL_1403878.1;gene_name=conserved Plasmodium protein;locus_tag=Py17XNL_1403878
Py17XNL_14	AUGUSTUS	CDS	1849203	1849271	0.98	-	0	ID=Py17XNL_1403878.1-CDS17;Parent=Py17XNL_1403878.1;Name=Py17XNL_1403878.1-p1;transcript_id=Py17XNL_1403878.1;gene_name=conserved Plasmodium protein;locus_tag=Py17XNL_1403878;protein_id=Py17XNL_1403878.1-p1;product=conserved Plasmodium protein, unknown function
Py17XNL_14	AUGUSTUS	exon	1849203	1849271	.	-	.	ID=Py17XNL_1403878.1-exon17;Parent=Py17XNL_1403878.1;Name=Py17XNL_1403878.1-exon17;transcript_id=Py17XNL_1403878.1;gene_name=conserved Plasmodium protein;locus_tag=Py17XNL_1403878;protein_id=Py17XNL_1403878.1-p1;product=conserved Plasmodium protein, unknown function
Py17XNL_14	AUGUSTUS	intron	1849272	1849364	1	-	.	ID=Py17XNL_1403878.1-intron17;Parent=Py17XNL_1403878.1;Name=Py17XNL_1403878.1-intron17;transcript_id=Py17XNL_1403878.1;gene_name=conserved Plasmodium protein;locus_tag=Py17XNL_1403878
Py17XNL_14	AUGUSTUS	CDS	1849365	1849421	1	-	0	ID=Py17XNL_1403878.1-CDS18;Parent=Py17XNL_1403878.1;Name=Py17XNL_1403878.1-p1;transcript_id=Py17XNL_1403878.1;gene_name=conserved Plasmodium protein;locus_tag=Py17XNL_1403878;protein_id=Py17XNL_1403878.1-p1;product=conserved Plasmodium protein, unknown function
Py17XNL_14	AUGUSTUS	exon	1849365	1849421	.	-	.	ID=Py17XNL_1403878.1-exon18;Parent=Py17XNL_1403878.1;Name=Py17XNL_1403878.1-exon18;transcript_id=Py17XNL_1403878.1;gene_name=conserved Plasmodium protein;locus_tag=Py17XNL_1403878;protein_id=Py17XNL_1403878.1-p1;product=conserved Plasmodium protein, unknown function
Py17XNL_14	AUGUSTUS	intron	1849422	1849573	1	-	.	ID=Py17XNL_1403878.1-intron18;Parent=Py17XNL_1403878.1;Name=Py17XNL_1403878.1-intron18;transcript_id=Py17XNL_1403878.1;gene_name=conserved Plasmodium protein;locus_tag=Py17XNL_1403878
Py17XNL_14	AUGUSTUS	CDS	1849574	1849638	1	-	2	ID=Py17XNL_1403878.1-CDS19;Parent=Py17XNL_1403878.1;Name=Py17XNL_1403878.1-p1;transcript_id=Py17XNL_1403878.1;gene_name=conserved Plasmodium protein;locus_tag=Py17XNL_1403878;protein_id=Py17XNL_1403878.1-p1;product=conserved Plasmodium protein, unknown function
Py17XNL_14	AUGUSTUS	exon	1849574	1849638	.	-	.	ID=Py17XNL_1403878.1-exon19;Parent=Py17XNL_1403878.1;Name=Py17XNL_1403878.1-exon19;transcript_id=Py17XNL_1403878.1;gene_name=conserved Plasmodium protein;locus_tag=Py17XNL_1403878;protein_id=Py17XNL_1403878.1-p1;product=conserved Plasmodium protein, unknown function
Py17XNL_14	AUGUSTUS	intron	1849639	1849804	1	-	.	ID=Py17XNL_1403878.1-intron19;Parent=Py17XNL_1403878.1;Name=Py17XNL_1403878.1-intron19;transcript_id=Py17XNL_1403878.1;gene_name=conserved Plasmodium protein;locus_tag=Py17XNL_1403878
Py17XNL_14	AUGUSTUS	CDS	1849805	1849853	1	-	0	ID=Py17XNL_1403878.1-CDS20;Parent=Py17XNL_1403878.1;Name=Py17XNL_1403878.1-p1;transcript_id=Py17XNL_1403878.1;gene_name=conserved Plasmodium protein;locus_tag=Py17XNL_1403878;protein_id=Py17XNL_1403878.1-p1;product=conserved Plasmodium protein, unknown function
Py17XNL_14	AUGUSTUS	exon	1849805	1849853	.	-	.	ID=Py17XNL_1403878.1-exon20;Parent=Py17XNL_1403878.1;Name=Py17XNL_1403878.1-exon20;transcript_id=Py17XNL_1403878.1;gene_name=conserved Plasmodium protein;locus_tag=Py17XNL_1403878;protein_id=Py17XNL_1403878.1-p1;product=conserved Plasmodium protein, unknown function
Py17XNL_14	AUGUSTUS	intron	1849854	1849946	1	-	.	ID=Py17XNL_1403878.1-intron20;Parent=Py17XNL_1403878.1;Name=Py17XNL_1403878.1-intron20;transcript_id=Py17XNL_1403878.1;gene_name=conserved Plasmodium protein;locus_tag=Py17XNL_1403878
Py17XNL_14	AUGUSTUS	CDS	1849947	1850070	1	-	1	ID=Py17XNL_1403878.1-CDS21;Parent=Py17XNL_1403878.1;Name=Py17XNL_1403878.1-p1;transcript_id=Py17XNL_1403878.1;gene_name=conserved Plasmodium protein;locus_tag=Py17XNL_1403878;protein_id=Py17XNL_1403878.1-p1;product=conserved Plasmodium protein, unknown function
Py17XNL_14	AUGUSTUS	exon	1849947	1850070	.	-	.	ID=Py17XNL_1403878.1-exon21;Parent=Py17XNL_1403878.1;Name=Py17XNL_1403878.1-exon21;transcript_id=Py17XNL_1403878.1;gene_name=conserved Plasmodium protein;locus_tag=Py17XNL_1403878;protein_id=Py17XNL_1403878.1-p1;product=conserved Plasmodium protein, unknown function
Py17XNL_14	AUGUSTUS	intron	1850071	1850260	1	-	.	ID=Py17XNL_1403878.1-intron21;Parent=Py17XNL_1403878.1;Name=Py17XNL_1403878.1-intron21;transcript_id=Py17XNL_1403878.1;gene_name=conserved Plasmodium protein;locus_tag=Py17XNL_1403878
Py17XNL_14	AUGUSTUS	CDS	1850261	1850364	1	-	0	ID=Py17XNL_1403878.1-CDS22;Parent=Py17XNL_1403878.1;Name=Py17XNL_1403878.1-p1;transcript_id=Py17XNL_1403878.1;gene_name=conserved Plasmodium protein;locus_tag=Py17XNL_1403878;protein_id=Py17XNL_1403878.1-p1;product=conserved Plasmodium protein, unknown function
Py17XNL_14	AUGUSTUS	exon	1850261	1850364	.	-	.	ID=Py17XNL_1403878.1-exon22;Parent=Py17XNL_1403878.1;Name=Py17XNL_1403878.1-exon22;transcript_id=Py17XNL_1403878.1;gene_name=conserved Plasmodium protein;locus_tag=Py17XNL_1403878;protein_id=Py17XNL_1403878.1-p1;product=conserved Plasmodium protein, unknown function
Py17XNL_14	AUGUSTUS	intron	1850365	1850507	1	-	.	ID=Py17XNL_1403878.1-intron22;Parent=Py17XNL_1403878.1;Name=Py17XNL_1403878.1-intron22;transcript_id=Py17XNL_1403878.1;gene_name=conserved Plasmodium protein;locus_tag=Py17XNL_1403878
Py17XNL_14	AUGUSTUS	CDS	1850508	1850612	1	-	0	ID=Py17XNL_1403878.1-CDS23;Parent=Py17XNL_1403878.1;Name=Py17XNL_1403878.1-p1;transcript_id=Py17XNL_1403878.1;gene_name=conserved Plasmodium protein;locus_tag=Py17XNL_1403878;protein_id=Py17XNL_1403878.1-p1;product=conserved Plasmodium protein, unknown function
Py17XNL_14	AUGUSTUS	exon	1850508	1850612	.	-	.	ID=Py17XNL_1403878.1-exon23;Parent=Py17XNL_1403878.1;Name=Py17XNL_1403878.1-exon23;transcript_id=Py17XNL_1403878.1;gene_name=conserved Plasmodium protein;locus_tag=Py17XNL_1403878;protein_id=Py17XNL_1403878.1-p1;product=conserved Plasmodium protein, unknown function
Py17XNL_14	AUGUSTUS	intron	1850613	1850846	1	-	.	ID=Py17XNL_1403878.1-intron23;Parent=Py17XNL_1403878.1;Name=Py17XNL_1403878.1-intron23;transcript_id=Py17XNL_1403878.1;gene_name=conserved Plasmodium protein;locus_tag=Py17XNL_1403878
Py17XNL_14	AUGUSTUS	CDS	1850847	1850882	1	-	0	ID=Py17XNL_1403878.1-CDS24;Parent=Py17XNL_1403878.1;Name=Py17XNL_1403878.1-p1;transcript_id=Py17XNL_1403878.1;gene_name=conserved Plasmodium protein;locus_tag=Py17XNL_1403878;protein_id=Py17XNL_1403878.1-p1;product=conserved Plasmodium protein, unknown function
Py17XNL_14	AUGUSTUS	exon	1850847	1850915	.	-	.	ID=Py17XNL_1403878.1-exon24;Parent=Py17XNL_1403878.1;Name=Py17XNL_1403878.1-exon24;transcript_id=Py17XNL_1403878.1;gene_name=conserved Plasmodium protein;locus_tag=Py17XNL_1403878;protein_id=Py17XNL_1403878.1-p1;product=conserved Plasmodium protein, unknown function
Py17XNL_14	AUGUSTUS	start_codon	1850880	1850882	.	-	0	ID=Py17XNL_1403878.1-start1;Parent=Py17XNL_1403878.1;Name=Py17XNL_1403878.1-start1;transcript_id=Py17XNL_1403878.1;gene_name=conserved Plasmodium protein;locus_tag=Py17XNL_1403878
Py17XNL_14	AUGUSTUS	five_prime_UTR	1850883	1850915	0.52	-	.	ID=Py17XNL_1403878.1-5UTR1;Parent=Py17XNL_1403878.1;Name=Py17XNL_1403878.1-5UTR1;transcript_id=Py17XNL_1403878.1;gene_name=conserved Plasmodium protein;locus_tag=Py17XNL_1403878
Py17XNL_14	AUGUSTUS	transcription_start_site	1850915	1850915	.	-	.	ID=Py17XNL_1403878.1-tss1;Parent=Py17XNL_1403878.1;Name=Py17XNL_1403878.1-tss1;transcript_id=Py17XNL_1403878.1;gene_name=conserved Plasmodium protein;locus_tag=Py17XNL_1403878
###
Py17XNL_14	AUGUSTUS	gene	1851496	1858364	0.16	+	.	ID=Py17XNL_1403879;gene_id=Py17XNL_1403879;gene_name=Py17XNL_1403879;Name=TBC domain-containing protein;best_match=PY17X_1447200.1-p1;query_coverage=99.0;percentage_identity=100.0;locus_tag=Py17XNL_1403879
Py17XNL_14	AUGUSTUS	mRNA	1851496	1858364	0.16	+	.	ID=Py17XNL_1403879.1;Parent=Py17XNL_1403879;transcript_id=Py17XNL_1403879.1;gene_name=Py17XNL_1403879;Name=TBC domain-containing protein.1;best_match=PY17X_1447200.1-p1;query_coverage=99.0;percentage_identity=100.0;locus_tag=Py17XNL_1403879;protein_id=Py17XNL_1403879.1-p1;product=TBC domain-containing protein, putative
Py17XNL_14	AUGUSTUS	transcription_start_site	1851496	1851496	.	+	.	ID=Py17XNL_1403879.1-tss1;Parent=Py17XNL_1403879.1;Name=Py17XNL_1403879.1-tss1;transcript_id=Py17XNL_1403879.1;gene_name=TBC domain-containing protein;locus_tag=Py17XNL_1403879
Py17XNL_14	AUGUSTUS	five_prime_UTR	1851496	1851529	0.59	+	.	ID=Py17XNL_1403879.1-5UTR1;Parent=Py17XNL_1403879.1;Name=Py17XNL_1403879.1-5UTR1;transcript_id=Py17XNL_1403879.1;gene_name=TBC domain-containing protein;locus_tag=Py17XNL_1403879
Py17XNL_14	AUGUSTUS	exon	1851496	1851762	.	+	.	ID=Py17XNL_1403879.1-exon1;Parent=Py17XNL_1403879.1;Name=Py17XNL_1403879.1-exon1;transcript_id=Py17XNL_1403879.1;gene_name=TBC domain-containing protein;locus_tag=Py17XNL_1403879;protein_id=Py17XNL_1403879.1-p1;product=TBC domain-containing protein, putative
Py17XNL_14	AUGUSTUS	start_codon	1851530	1851532	.	+	0	ID=Py17XNL_1403879.1-start1;Parent=Py17XNL_1403879.1;Name=Py17XNL_1403879.1-start1;transcript_id=Py17XNL_1403879.1;gene_name=TBC domain-containing protein;locus_tag=Py17XNL_1403879
Py17XNL_14	AUGUSTUS	CDS	1851530	1851762	0.88	+	0	ID=Py17XNL_1403879.1-CDS1;Parent=Py17XNL_1403879.1;Name=Py17XNL_1403879.1-p1;transcript_id=Py17XNL_1403879.1;gene_name=TBC domain-containing protein;locus_tag=Py17XNL_1403879;protein_id=Py17XNL_1403879.1-p1;product=TBC domain-containing protein, putative
Py17XNL_14	AUGUSTUS	intron	1851763	1851894	0.88	+	.	ID=Py17XNL_1403879.1-intron1;Parent=Py17XNL_1403879.1;Name=Py17XNL_1403879.1-intron1;transcript_id=Py17XNL_1403879.1;gene_name=TBC domain-containing protein;locus_tag=Py17XNL_1403879
Py17XNL_14	AUGUSTUS	CDS	1851895	1852015	0.96	+	1	ID=Py17XNL_1403879.1-CDS2;Parent=Py17XNL_1403879.1;Name=Py17XNL_1403879.1-p1;transcript_id=Py17XNL_1403879.1;gene_name=TBC domain-containing protein;locus_tag=Py17XNL_1403879;protein_id=Py17XNL_1403879.1-p1;product=TBC domain-containing protein, putative
Py17XNL_14	AUGUSTUS	exon	1851895	1852015	.	+	.	ID=Py17XNL_1403879.1-exon2;Parent=Py17XNL_1403879.1;Name=Py17XNL_1403879.1-exon2;transcript_id=Py17XNL_1403879.1;gene_name=TBC domain-containing protein;locus_tag=Py17XNL_1403879;protein_id=Py17XNL_1403879.1-p1;product=TBC domain-containing protein, putative
Py17XNL_14	AUGUSTUS	intron	1852016	1852144	0.96	+	.	ID=Py17XNL_1403879.1-intron2;Parent=Py17XNL_1403879.1;Name=Py17XNL_1403879.1-intron2;transcript_id=Py17XNL_1403879.1;gene_name=TBC domain-containing protein;locus_tag=Py17XNL_1403879
Py17XNL_14	AUGUSTUS	CDS	1852145	1852283	0.99	+	0	ID=Py17XNL_1403879.1-CDS3;Parent=Py17XNL_1403879.1;Name=Py17XNL_1403879.1-p1;transcript_id=Py17XNL_1403879.1;gene_name=TBC domain-containing protein;locus_tag=Py17XNL_1403879;protein_id=Py17XNL_1403879.1-p1;product=TBC domain-containing protein, putative
Py17XNL_14	AUGUSTUS	exon	1852145	1852283	.	+	.	ID=Py17XNL_1403879.1-exon3;Parent=Py17XNL_1403879.1;Name=Py17XNL_1403879.1-exon3;transcript_id=Py17XNL_1403879.1;gene_name=TBC domain-containing protein;locus_tag=Py17XNL_1403879;protein_id=Py17XNL_1403879.1-p1;product=TBC domain-containing protein, putative
Py17XNL_14	AUGUSTUS	intron	1852284	1852477	1	+	.	ID=Py17XNL_1403879.1-intron3;Parent=Py17XNL_1403879.1;Name=Py17XNL_1403879.1-intron3;transcript_id=Py17XNL_1403879.1;gene_name=TBC domain-containing protein;locus_tag=Py17XNL_1403879
Py17XNL_14	AUGUSTUS	CDS	1852478	1852553	1	+	2	ID=Py17XNL_1403879.1-CDS4;Parent=Py17XNL_1403879.1;Name=Py17XNL_1403879.1-p1;transcript_id=Py17XNL_1403879.1;gene_name=TBC domain-containing protein;locus_tag=Py17XNL_1403879;protein_id=Py17XNL_1403879.1-p1;product=TBC domain-containing protein, putative
Py17XNL_14	AUGUSTUS	exon	1852478	1852553	.	+	.	ID=Py17XNL_1403879.1-exon4;Parent=Py17XNL_1403879.1;Name=Py17XNL_1403879.1-exon4;transcript_id=Py17XNL_1403879.1;gene_name=TBC domain-containing protein;locus_tag=Py17XNL_1403879;protein_id=Py17XNL_1403879.1-p1;product=TBC domain-containing protein, putative
Py17XNL_14	AUGUSTUS	intron	1852554	1852741	1	+	.	ID=Py17XNL_1403879.1-intron4;Parent=Py17XNL_1403879.1;Name=Py17XNL_1403879.1-intron4;transcript_id=Py17XNL_1403879.1;gene_name=TBC domain-containing protein;locus_tag=Py17XNL_1403879
Py17XNL_14	AUGUSTUS	CDS	1852742	1852851	1	+	1	ID=Py17XNL_1403879.1-CDS5;Parent=Py17XNL_1403879.1;Name=Py17XNL_1403879.1-p1;transcript_id=Py17XNL_1403879.1;gene_name=TBC domain-containing protein;locus_tag=Py17XNL_1403879;protein_id=Py17XNL_1403879.1-p1;product=TBC domain-containing protein, putative
Py17XNL_14	AUGUSTUS	exon	1852742	1852851	.	+	.	ID=Py17XNL_1403879.1-exon5;Parent=Py17XNL_1403879.1;Name=Py17XNL_1403879.1-exon5;transcript_id=Py17XNL_1403879.1;gene_name=TBC domain-containing protein;locus_tag=Py17XNL_1403879;protein_id=Py17XNL_1403879.1-p1;product=TBC domain-containing protein, putative
Py17XNL_14	AUGUSTUS	intron	1852852	1852959	1	+	.	ID=Py17XNL_1403879.1-intron5;Parent=Py17XNL_1403879.1;Name=Py17XNL_1403879.1-intron5;transcript_id=Py17XNL_1403879.1;gene_name=TBC domain-containing protein;locus_tag=Py17XNL_1403879
Py17XNL_14	AUGUSTUS	CDS	1852960	1853125	1	+	2	ID=Py17XNL_1403879.1-CDS6;Parent=Py17XNL_1403879.1;Name=Py17XNL_1403879.1-p1;transcript_id=Py17XNL_1403879.1;gene_name=TBC domain-containing protein;locus_tag=Py17XNL_1403879;protein_id=Py17XNL_1403879.1-p1;product=TBC domain-containing protein, putative
Py17XNL_14	AUGUSTUS	exon	1852960	1853125	.	+	.	ID=Py17XNL_1403879.1-exon6;Parent=Py17XNL_1403879.1;Name=Py17XNL_1403879.1-exon6;transcript_id=Py17XNL_1403879.1;gene_name=TBC domain-containing protein;locus_tag=Py17XNL_1403879;protein_id=Py17XNL_1403879.1-p1;product=TBC domain-containing protein, putative
Py17XNL_14	AUGUSTUS	intron	1853126	1853257	1	+	.	ID=Py17XNL_1403879.1-intron6;Parent=Py17XNL_1403879.1;Name=Py17XNL_1403879.1-intron6;transcript_id=Py17XNL_1403879.1;gene_name=TBC domain-containing protein;locus_tag=Py17XNL_1403879
Py17XNL_14	AUGUSTUS	CDS	1853258	1853342	1	+	1	ID=Py17XNL_1403879.1-CDS7;Parent=Py17XNL_1403879.1;Name=Py17XNL_1403879.1-p1;transcript_id=Py17XNL_1403879.1;gene_name=TBC domain-containing protein;locus_tag=Py17XNL_1403879;protein_id=Py17XNL_1403879.1-p1;product=TBC domain-containing protein, putative
Py17XNL_14	AUGUSTUS	exon	1853258	1853342	.	+	.	ID=Py17XNL_1403879.1-exon7;Parent=Py17XNL_1403879.1;Name=Py17XNL_1403879.1-exon7;transcript_id=Py17XNL_1403879.1;gene_name=TBC domain-containing protein;locus_tag=Py17XNL_1403879;protein_id=Py17XNL_1403879.1-p1;product=TBC domain-containing protein, putative
Py17XNL_14	AUGUSTUS	intron	1853343	1853503	1	+	.	ID=Py17XNL_1403879.1-intron7;Parent=Py17XNL_1403879.1;Name=Py17XNL_1403879.1-intron7;transcript_id=Py17XNL_1403879.1;gene_name=TBC domain-containing protein;locus_tag=Py17XNL_1403879
Py17XNL_14	AUGUSTUS	CDS	1853504	1853694	1	+	0	ID=Py17XNL_1403879.1-CDS8;Parent=Py17XNL_1403879.1;Name=Py17XNL_1403879.1-p1;transcript_id=Py17XNL_1403879.1;gene_name=TBC domain-containing protein;locus_tag=Py17XNL_1403879;protein_id=Py17XNL_1403879.1-p1;product=TBC domain-containing protein, putative
Py17XNL_14	AUGUSTUS	exon	1853504	1853694	.	+	.	ID=Py17XNL_1403879.1-exon8;Parent=Py17XNL_1403879.1;Name=Py17XNL_1403879.1-exon8;transcript_id=Py17XNL_1403879.1;gene_name=TBC domain-containing protein;locus_tag=Py17XNL_1403879;protein_id=Py17XNL_1403879.1-p1;product=TBC domain-containing protein, putative
Py17XNL_14	AUGUSTUS	intron	1853695	1853816	1	+	.	ID=Py17XNL_1403879.1-intron8;Parent=Py17XNL_1403879.1;Name=Py17XNL_1403879.1-intron8;transcript_id=Py17XNL_1403879.1;gene_name=TBC domain-containing protein;locus_tag=Py17XNL_1403879
Py17XNL_14	AUGUSTUS	CDS	1853817	1853944	1	+	1	ID=Py17XNL_1403879.1-CDS9;Parent=Py17XNL_1403879.1;Name=Py17XNL_1403879.1-p1;transcript_id=Py17XNL_1403879.1;gene_name=TBC domain-containing protein;locus_tag=Py17XNL_1403879;protein_id=Py17XNL_1403879.1-p1;product=TBC domain-containing protein, putative
Py17XNL_14	AUGUSTUS	exon	1853817	1853944	.	+	.	ID=Py17XNL_1403879.1-exon9;Parent=Py17XNL_1403879.1;Name=Py17XNL_1403879.1-exon9;transcript_id=Py17XNL_1403879.1;gene_name=TBC domain-containing protein;locus_tag=Py17XNL_1403879;protein_id=Py17XNL_1403879.1-p1;product=TBC domain-containing protein, putative
Py17XNL_14	AUGUSTUS	intron	1853945	1854065	1	+	.	ID=Py17XNL_1403879.1-intron9;Parent=Py17XNL_1403879.1;Name=Py17XNL_1403879.1-intron9;transcript_id=Py17XNL_1403879.1;gene_name=TBC domain-containing protein;locus_tag=Py17XNL_1403879
Py17XNL_14	AUGUSTUS	CDS	1854066	1857889	1	+	2	ID=Py17XNL_1403879.1-CDS10;Parent=Py17XNL_1403879.1;Name=Py17XNL_1403879.1-p1;transcript_id=Py17XNL_1403879.1;gene_name=TBC domain-containing protein;locus_tag=Py17XNL_1403879;protein_id=Py17XNL_1403879.1-p1;product=TBC domain-containing protein, putative
Py17XNL_14	AUGUSTUS	exon	1854066	1857889	.	+	.	ID=Py17XNL_1403879.1-exon10;Parent=Py17XNL_1403879.1;Name=Py17XNL_1403879.1-exon10;transcript_id=Py17XNL_1403879.1;gene_name=TBC domain-containing protein;locus_tag=Py17XNL_1403879;protein_id=Py17XNL_1403879.1-p1;product=TBC domain-containing protein, putative
Py17XNL_14	AUGUSTUS	intron	1857890	1858038	1	+	.	ID=Py17XNL_1403879.1-intron10;Parent=Py17XNL_1403879.1;Name=Py17XNL_1403879.1-intron10;transcript_id=Py17XNL_1403879.1;gene_name=TBC domain-containing protein;locus_tag=Py17XNL_1403879
Py17XNL_14	AUGUSTUS	CDS	1858039	1858149	1	+	0	ID=Py17XNL_1403879.1-CDS11;Parent=Py17XNL_1403879.1;Name=Py17XNL_1403879.1-p1;transcript_id=Py17XNL_1403879.1;gene_name=TBC domain-containing protein;locus_tag=Py17XNL_1403879;protein_id=Py17XNL_1403879.1-p1;product=TBC domain-containing protein, putative
Py17XNL_14	AUGUSTUS	exon	1858039	1858364	.	+	.	ID=Py17XNL_1403879.1-exon11;Parent=Py17XNL_1403879.1;Name=Py17XNL_1403879.1-exon11;transcript_id=Py17XNL_1403879.1;gene_name=TBC domain-containing protein;locus_tag=Py17XNL_1403879;protein_id=Py17XNL_1403879.1-p1;product=TBC domain-containing protein, putative
Py17XNL_14	AUGUSTUS	stop_codon	1858147	1858149	.	+	0	ID=Py17XNL_1403879.1-stop1;Parent=Py17XNL_1403879.1;Name=Py17XNL_1403879.1-stop1;transcript_id=Py17XNL_1403879.1;gene_name=TBC domain-containing protein;locus_tag=Py17XNL_1403879
Py17XNL_14	AUGUSTUS	three_prime_UTR	1858150	1858364	0.27	+	.	ID=Py17XNL_1403879.1-3UTR1;Parent=Py17XNL_1403879.1;Name=Py17XNL_1403879.1-3UTR1;transcript_id=Py17XNL_1403879.1;gene_name=TBC domain-containing protein;locus_tag=Py17XNL_1403879
Py17XNL_14	AUGUSTUS	transcription_end_site	1858364	1858364	.	+	.	ID=Py17XNL_1403879.1-tts1;Parent=Py17XNL_1403879.1;Name=Py17XNL_1403879.1-tts1;transcript_id=Py17XNL_1403879.1;gene_name=TBC domain-containing protein;locus_tag=Py17XNL_1403879
###
Py17XNL_14	AUGUSTUS	gene	1858384	1860085	0.33	-	.	ID=Py17XNL_1403880;gene_id=Py17XNL_1403880;gene_name=Py17XNL_1403880;Name=TLAP1;best_match=PY17X_1447300.1-p1;query_coverage=99.0;percentage_identity=100.0;locus_tag=Py17XNL_1403880
Py17XNL_14	AUGUSTUS	mRNA	1858384	1860085	0.33	-	.	ID=Py17XNL_1403880.1;Parent=Py17XNL_1403880;transcript_id=Py17XNL_1403880.1;gene_name=Py17XNL_1403880;Name=TLAP1.1;best_match=PY17X_1447300.1-p1;query_coverage=99.0;percentage_identity=100.0;locus_tag=Py17XNL_1403880;protein_id=Py17XNL_1403880.1-p1;product=thioredoxin-like associated protein 1, putative
Py17XNL_14	AUGUSTUS	transcription_end_site	1858384	1858384	.	-	.	ID=Py17XNL_1403880.1-tts1;Parent=Py17XNL_1403880.1;Name=Py17XNL_1403880.1-tts1;transcript_id=Py17XNL_1403880.1;gene_name=TLAP1;locus_tag=Py17XNL_1403880
Py17XNL_14	AUGUSTUS	three_prime_UTR	1858384	1858604	0.33	-	.	ID=Py17XNL_1403880.1-3UTR1;Parent=Py17XNL_1403880.1;Name=Py17XNL_1403880.1-3UTR1;transcript_id=Py17XNL_1403880.1;gene_name=TLAP1;locus_tag=Py17XNL_1403880
Py17XNL_14	AUGUSTUS	exon	1858384	1860085	.	-	.	ID=Py17XNL_1403880.1-exon1;Parent=Py17XNL_1403880.1;Name=Py17XNL_1403880.1-exon1;transcript_id=Py17XNL_1403880.1;gene_name=TLAP1;locus_tag=Py17XNL_1403880;protein_id=Py17XNL_1403880.1-p1;product=thioredoxin-like associated protein 1, putative
Py17XNL_14	AUGUSTUS	stop_codon	1858605	1858607	.	-	0	ID=Py17XNL_1403880.1-stop1;Parent=Py17XNL_1403880.1;Name=Py17XNL_1403880.1-stop1;transcript_id=Py17XNL_1403880.1;gene_name=TLAP1;locus_tag=Py17XNL_1403880
Py17XNL_14	AUGUSTUS	CDS	1858605	1860017	1	-	0	ID=Py17XNL_1403880.1-CDS1;Parent=Py17XNL_1403880.1;Name=Py17XNL_1403880.1-p1;transcript_id=Py17XNL_1403880.1;gene_name=TLAP1;locus_tag=Py17XNL_1403880;protein_id=Py17XNL_1403880.1-p1;product=thioredoxin-like associated protein 1, putative
Py17XNL_14	AUGUSTUS	start_codon	1860015	1860017	.	-	0	ID=Py17XNL_1403880.1-start1;Parent=Py17XNL_1403880.1;Name=Py17XNL_1403880.1-start1;transcript_id=Py17XNL_1403880.1;gene_name=TLAP1;locus_tag=Py17XNL_1403880
Py17XNL_14	AUGUSTUS	five_prime_UTR	1860018	1860085	0.98	-	.	ID=Py17XNL_1403880.1-5UTR1;Parent=Py17XNL_1403880.1;Name=Py17XNL_1403880.1-5UTR1;transcript_id=Py17XNL_1403880.1;gene_name=TLAP1;locus_tag=Py17XNL_1403880
Py17XNL_14	AUGUSTUS	transcription_start_site	1860085	1860085	.	-	.	ID=Py17XNL_1403880.1-tss1;Parent=Py17XNL_1403880.1;Name=Py17XNL_1403880.1-tss1;transcript_id=Py17XNL_1403880.1;gene_name=TLAP1;locus_tag=Py17XNL_1403880
###
Py17XNL_14	AUGUSTUS	gene	1862556	1865819	0.06	+	.	ID=Py17XNL_1403881;gene_id=Py17XNL_1403881;gene_name=Py17XNL_1403881;Name=vacuolar transporter chaperone;best_match=PY17X_1447400.1-p1;query_coverage=99.0;percentage_identity=100.0;locus_tag=Py17XNL_1403881
Py17XNL_14	AUGUSTUS	mRNA	1862556	1865819	0.06	+	.	ID=Py17XNL_1403881.1;Parent=Py17XNL_1403881;transcript_id=Py17XNL_1403881.1;gene_name=Py17XNL_1403881;Name=vacuolar transporter chaperone.1;best_match=PY17X_1447400.1-p1;query_coverage=99.0;percentage_identity=100.0;locus_tag=Py17XNL_1403881;protein_id=Py17XNL_1403881.1-p1;product=vacuolar transporter chaperone, putative
Py17XNL_14	AUGUSTUS	transcription_start_site	1862556	1862556	.	+	.	ID=Py17XNL_1403881.1-tss1;Parent=Py17XNL_1403881.1;Name=Py17XNL_1403881.1-tss1;transcript_id=Py17XNL_1403881.1;gene_name=vacuolar transporter chaperone;locus_tag=Py17XNL_1403881
Py17XNL_14	AUGUSTUS	five_prime_UTR	1862556	1862584	0.17	+	.	ID=Py17XNL_1403881.1-5UTR1;Parent=Py17XNL_1403881.1;Name=Py17XNL_1403881.1-5UTR1;transcript_id=Py17XNL_1403881.1;gene_name=vacuolar transporter chaperone;locus_tag=Py17XNL_1403881
Py17XNL_14	AUGUSTUS	exon	1862556	1862684	.	+	.	ID=Py17XNL_1403881.1-exon1;Parent=Py17XNL_1403881.1;Name=Py17XNL_1403881.1-exon1;transcript_id=Py17XNL_1403881.1;gene_name=vacuolar transporter chaperone;locus_tag=Py17XNL_1403881;protein_id=Py17XNL_1403881.1-p1;product=vacuolar transporter chaperone, putative
Py17XNL_14	AUGUSTUS	start_codon	1862585	1862587	.	+	0	ID=Py17XNL_1403881.1-start1;Parent=Py17XNL_1403881.1;Name=Py17XNL_1403881.1-start1;transcript_id=Py17XNL_1403881.1;gene_name=vacuolar transporter chaperone;locus_tag=Py17XNL_1403881
Py17XNL_14	AUGUSTUS	CDS	1862585	1862684	1	+	0	ID=Py17XNL_1403881.1-CDS1;Parent=Py17XNL_1403881.1;Name=Py17XNL_1403881.1-p1;transcript_id=Py17XNL_1403881.1;gene_name=vacuolar transporter chaperone;locus_tag=Py17XNL_1403881;protein_id=Py17XNL_1403881.1-p1;product=vacuolar transporter chaperone, putative
Py17XNL_14	AUGUSTUS	intron	1862685	1862893	1	+	.	ID=Py17XNL_1403881.1-intron1;Parent=Py17XNL_1403881.1;Name=Py17XNL_1403881.1-intron1;transcript_id=Py17XNL_1403881.1;gene_name=vacuolar transporter chaperone;locus_tag=Py17XNL_1403881
Py17XNL_14	AUGUSTUS	CDS	1862894	1865712	1	+	2	ID=Py17XNL_1403881.1-CDS2;Parent=Py17XNL_1403881.1;Name=Py17XNL_1403881.1-p1;transcript_id=Py17XNL_1403881.1;gene_name=vacuolar transporter chaperone;locus_tag=Py17XNL_1403881;protein_id=Py17XNL_1403881.1-p1;product=vacuolar transporter chaperone, putative
Py17XNL_14	AUGUSTUS	exon	1862894	1865819	.	+	.	ID=Py17XNL_1403881.1-exon2;Parent=Py17XNL_1403881.1;Name=Py17XNL_1403881.1-exon2;transcript_id=Py17XNL_1403881.1;gene_name=vacuolar transporter chaperone;locus_tag=Py17XNL_1403881;protein_id=Py17XNL_1403881.1-p1;product=vacuolar transporter chaperone, putative
Py17XNL_14	AUGUSTUS	stop_codon	1865710	1865712	.	+	0	ID=Py17XNL_1403881.1-stop1;Parent=Py17XNL_1403881.1;Name=Py17XNL_1403881.1-stop1;transcript_id=Py17XNL_1403881.1;gene_name=vacuolar transporter chaperone;locus_tag=Py17XNL_1403881
Py17XNL_14	AUGUSTUS	three_prime_UTR	1865713	1865819	0.28	+	.	ID=Py17XNL_1403881.1-3UTR1;Parent=Py17XNL_1403881.1;Name=Py17XNL_1403881.1-3UTR1;transcript_id=Py17XNL_1403881.1;gene_name=vacuolar transporter chaperone;locus_tag=Py17XNL_1403881
Py17XNL_14	AUGUSTUS	transcription_end_site	1865819	1865819	.	+	.	ID=Py17XNL_1403881.1-tts1;Parent=Py17XNL_1403881.1;Name=Py17XNL_1403881.1-tts1;transcript_id=Py17XNL_1403881.1;gene_name=vacuolar transporter chaperone;locus_tag=Py17XNL_1403881
###
Py17XNL_14	AUGUSTUS	gene	1865926	1867265	0.47	-	.	ID=Py17XNL_1403882;gene_id=Py17XNL_1403882;gene_name=Py17XNL_1403882;Name=SPM2;best_match=PY17X_1447500.1-p1;query_coverage=99.0;percentage_identity=100.0;locus_tag=Py17XNL_1403882
Py17XNL_14	AUGUSTUS	mRNA	1865926	1867265	0.47	-	.	ID=Py17XNL_1403882.1;Parent=Py17XNL_1403882;transcript_id=Py17XNL_1403882.1;gene_name=Py17XNL_1403882;Name=SPM2.1;best_match=PY17X_1447500.1-p1;query_coverage=99.0;percentage_identity=100.0;locus_tag=Py17XNL_1403882;protein_id=Py17XNL_1403882.1-p1;product=subpellicular microtubule protein 2, putative
Py17XNL_14	AUGUSTUS	transcription_end_site	1865926	1865926	.	-	.	ID=Py17XNL_1403882.1-tts1;Parent=Py17XNL_1403882.1;Name=Py17XNL_1403882.1-tts1;transcript_id=Py17XNL_1403882.1;gene_name=SPM2;locus_tag=Py17XNL_1403882
Py17XNL_14	AUGUSTUS	three_prime_UTR	1865926	1866203	0.49	-	.	ID=Py17XNL_1403882.1-3UTR1;Parent=Py17XNL_1403882.1;Name=Py17XNL_1403882.1-3UTR1;transcript_id=Py17XNL_1403882.1;gene_name=SPM2;locus_tag=Py17XNL_1403882
Py17XNL_14	AUGUSTUS	exon	1865926	1866362	.	-	.	ID=Py17XNL_1403882.1-exon1;Parent=Py17XNL_1403882.1;Name=Py17XNL_1403882.1-exon1;transcript_id=Py17XNL_1403882.1;gene_name=SPM2;locus_tag=Py17XNL_1403882;protein_id=Py17XNL_1403882.1-p1;product=subpellicular microtubule protein 2, putative
Py17XNL_14	AUGUSTUS	stop_codon	1866204	1866206	.	-	0	ID=Py17XNL_1403882.1-stop1;Parent=Py17XNL_1403882.1;Name=Py17XNL_1403882.1-stop1;transcript_id=Py17XNL_1403882.1;gene_name=SPM2;locus_tag=Py17XNL_1403882
Py17XNL_14	AUGUSTUS	CDS	1866204	1866362	1	-	0	ID=Py17XNL_1403882.1-CDS1;Parent=Py17XNL_1403882.1;Name=Py17XNL_1403882.1-p1;transcript_id=Py17XNL_1403882.1;gene_name=SPM2;locus_tag=Py17XNL_1403882;protein_id=Py17XNL_1403882.1-p1;product=subpellicular microtubule protein 2, putative
Py17XNL_14	AUGUSTUS	intron	1866363	1866519	1	-	.	ID=Py17XNL_1403882.1-intron1;Parent=Py17XNL_1403882.1;Name=Py17XNL_1403882.1-intron1;transcript_id=Py17XNL_1403882.1;gene_name=SPM2;locus_tag=Py17XNL_1403882
Py17XNL_14	AUGUSTUS	CDS	1866520	1867137	1	-	0	ID=Py17XNL_1403882.1-CDS2;Parent=Py17XNL_1403882.1;Name=Py17XNL_1403882.1-p1;transcript_id=Py17XNL_1403882.1;gene_name=SPM2;locus_tag=Py17XNL_1403882;protein_id=Py17XNL_1403882.1-p1;product=subpellicular microtubule protein 2, putative
Py17XNL_14	AUGUSTUS	exon	1866520	1867265	.	-	.	ID=Py17XNL_1403882.1-exon2;Parent=Py17XNL_1403882.1;Name=Py17XNL_1403882.1-exon2;transcript_id=Py17XNL_1403882.1;gene_name=SPM2;locus_tag=Py17XNL_1403882;protein_id=Py17XNL_1403882.1-p1;product=subpellicular microtubule protein 2, putative
Py17XNL_14	AUGUSTUS	start_codon	1867135	1867137	.	-	0	ID=Py17XNL_1403882.1-start1;Parent=Py17XNL_1403882.1;Name=Py17XNL_1403882.1-start1;transcript_id=Py17XNL_1403882.1;gene_name=SPM2;locus_tag=Py17XNL_1403882
Py17XNL_14	AUGUSTUS	five_prime_UTR	1867138	1867265	0.94	-	.	ID=Py17XNL_1403882.1-5UTR1;Parent=Py17XNL_1403882.1;Name=Py17XNL_1403882.1-5UTR1;transcript_id=Py17XNL_1403882.1;gene_name=SPM2;locus_tag=Py17XNL_1403882
Py17XNL_14	AUGUSTUS	transcription_start_site	1867265	1867265	.	-	.	ID=Py17XNL_1403882.1-tss1;Parent=Py17XNL_1403882.1;Name=Py17XNL_1403882.1-tss1;transcript_id=Py17XNL_1403882.1;gene_name=SPM2;locus_tag=Py17XNL_1403882
###
Py17XNL_14	AUGUSTUS	gene	1868091	1869485	0.06	-	.	ID=Py17XNL_1403883;gene_id=Py17XNL_1403883;gene_name=Py17XNL_1403883;Name=ATP-dependent protease subunit ClpQ;best_match=PY17X_1447600.1-p1;query_coverage=99.0;percentage_identity=100.0;locus_tag=Py17XNL_1403883
Py17XNL_14	AUGUSTUS	mRNA	1868091	1869485	0.06	-	.	ID=Py17XNL_1403883.1;Parent=Py17XNL_1403883;transcript_id=Py17XNL_1403883.1;gene_name=Py17XNL_1403883;Name=ATP-dependent protease subunit ClpQ.1;best_match=PY17X_1447600.1-p1;query_coverage=99.0;percentage_identity=100.0;locus_tag=Py17XNL_1403883;protein_id=Py17XNL_1403883.1-p1;product=ATP-dependent protease subunit ClpQ, putative
Py17XNL_14	AUGUSTUS	transcription_end_site	1868091	1868091	.	-	.	ID=Py17XNL_1403883.1-tts1;Parent=Py17XNL_1403883.1;Name=Py17XNL_1403883.1-tts1;transcript_id=Py17XNL_1403883.1;gene_name=ATP-dependent protease subunit ClpQ;locus_tag=Py17XNL_1403883
Py17XNL_14	AUGUSTUS	three_prime_UTR	1868091	1868340	0.16	-	.	ID=Py17XNL_1403883.1-3UTR1;Parent=Py17XNL_1403883.1;Name=Py17XNL_1403883.1-3UTR1;transcript_id=Py17XNL_1403883.1;gene_name=ATP-dependent protease subunit ClpQ;locus_tag=Py17XNL_1403883
Py17XNL_14	AUGUSTUS	exon	1868091	1868651	.	-	.	ID=Py17XNL_1403883.1-exon1;Parent=Py17XNL_1403883.1;Name=Py17XNL_1403883.1-exon1;transcript_id=Py17XNL_1403883.1;gene_name=ATP-dependent protease subunit ClpQ;locus_tag=Py17XNL_1403883;protein_id=Py17XNL_1403883.1-p1;product=ATP-dependent protease subunit ClpQ, putative
Py17XNL_14	AUGUSTUS	stop_codon	1868341	1868343	.	-	0	ID=Py17XNL_1403883.1-stop1;Parent=Py17XNL_1403883.1;Name=Py17XNL_1403883.1-stop1;transcript_id=Py17XNL_1403883.1;gene_name=ATP-dependent protease subunit ClpQ;locus_tag=Py17XNL_1403883
Py17XNL_14	AUGUSTUS	CDS	1868341	1868651	1	-	2	ID=Py17XNL_1403883.1-CDS1;Parent=Py17XNL_1403883.1;Name=Py17XNL_1403883.1-p1;transcript_id=Py17XNL_1403883.1;gene_name=ATP-dependent protease subunit ClpQ;locus_tag=Py17XNL_1403883;protein_id=Py17XNL_1403883.1-p1;product=ATP-dependent protease subunit ClpQ, putative
Py17XNL_14	AUGUSTUS	intron	1868652	1868784	1	-	.	ID=Py17XNL_1403883.1-intron1;Parent=Py17XNL_1403883.1;Name=Py17XNL_1403883.1-intron1;transcript_id=Py17XNL_1403883.1;gene_name=ATP-dependent protease subunit ClpQ;locus_tag=Py17XNL_1403883
Py17XNL_14	AUGUSTUS	CDS	1868785	1868911	1	-	0	ID=Py17XNL_1403883.1-CDS2;Parent=Py17XNL_1403883.1;Name=Py17XNL_1403883.1-p1;transcript_id=Py17XNL_1403883.1;gene_name=ATP-dependent protease subunit ClpQ;locus_tag=Py17XNL_1403883;protein_id=Py17XNL_1403883.1-p1;product=ATP-dependent protease subunit ClpQ, putative
Py17XNL_14	AUGUSTUS	exon	1868785	1868911	.	-	.	ID=Py17XNL_1403883.1-exon2;Parent=Py17XNL_1403883.1;Name=Py17XNL_1403883.1-exon2;transcript_id=Py17XNL_1403883.1;gene_name=ATP-dependent protease subunit ClpQ;locus_tag=Py17XNL_1403883;protein_id=Py17XNL_1403883.1-p1;product=ATP-dependent protease subunit ClpQ, putative
Py17XNL_14	AUGUSTUS	intron	1868912	1869050	1	-	.	ID=Py17XNL_1403883.1-intron2;Parent=Py17XNL_1403883.1;Name=Py17XNL_1403883.1-intron2;transcript_id=Py17XNL_1403883.1;gene_name=ATP-dependent protease subunit ClpQ;locus_tag=Py17XNL_1403883
Py17XNL_14	AUGUSTUS	CDS	1869051	1869071	0.43	-	0	ID=Py17XNL_1403883.1-CDS3;Parent=Py17XNL_1403883.1;Name=Py17XNL_1403883.1-p1;transcript_id=Py17XNL_1403883.1;gene_name=ATP-dependent protease subunit ClpQ;locus_tag=Py17XNL_1403883;protein_id=Py17XNL_1403883.1-p1;product=ATP-dependent protease subunit ClpQ, putative
Py17XNL_14	AUGUSTUS	exon	1869051	1869089	.	-	.	ID=Py17XNL_1403883.1-exon3;Parent=Py17XNL_1403883.1;Name=Py17XNL_1403883.1-exon3;transcript_id=Py17XNL_1403883.1;gene_name=ATP-dependent protease subunit ClpQ;locus_tag=Py17XNL_1403883;protein_id=Py17XNL_1403883.1-p1;product=ATP-dependent protease subunit ClpQ, putative
Py17XNL_14	AUGUSTUS	start_codon	1869069	1869071	.	-	0	ID=Py17XNL_1403883.1-start1;Parent=Py17XNL_1403883.1;Name=Py17XNL_1403883.1-start1;transcript_id=Py17XNL_1403883.1;gene_name=ATP-dependent protease subunit ClpQ;locus_tag=Py17XNL_1403883
Py17XNL_14	AUGUSTUS	five_prime_UTR	1869072	1869089	0.43	-	.	ID=Py17XNL_1403883.1-5UTR1;Parent=Py17XNL_1403883.1;Name=Py17XNL_1403883.1-5UTR1;transcript_id=Py17XNL_1403883.1;gene_name=ATP-dependent protease subunit ClpQ;locus_tag=Py17XNL_1403883
Py17XNL_14	AUGUSTUS	five_prime_UTR	1869236	1869319	0.82	-	.	ID=Py17XNL_1403883.1-5UTR2;Parent=Py17XNL_1403883.1;Name=Py17XNL_1403883.1-5UTR2;transcript_id=Py17XNL_1403883.1;gene_name=ATP-dependent protease subunit ClpQ;locus_tag=Py17XNL_1403883
Py17XNL_14	AUGUSTUS	exon	1869236	1869319	.	-	.	ID=Py17XNL_1403883.1-exon4;Parent=Py17XNL_1403883.1;Name=Py17XNL_1403883.1-exon4;transcript_id=Py17XNL_1403883.1;gene_name=ATP-dependent protease subunit ClpQ;locus_tag=Py17XNL_1403883;protein_id=Py17XNL_1403883.1-p1;product=ATP-dependent protease subunit ClpQ, putative
Py17XNL_14	AUGUSTUS	five_prime_UTR	1869436	1869485	0.49	-	.	ID=Py17XNL_1403883.1-5UTR3;Parent=Py17XNL_1403883.1;Name=Py17XNL_1403883.1-5UTR3;transcript_id=Py17XNL_1403883.1;gene_name=ATP-dependent protease subunit ClpQ;locus_tag=Py17XNL_1403883
Py17XNL_14	AUGUSTUS	exon	1869436	1869485	.	-	.	ID=Py17XNL_1403883.1-exon5;Parent=Py17XNL_1403883.1;Name=Py17XNL_1403883.1-exon5;transcript_id=Py17XNL_1403883.1;gene_name=ATP-dependent protease subunit ClpQ;locus_tag=Py17XNL_1403883;protein_id=Py17XNL_1403883.1-p1;product=ATP-dependent protease subunit ClpQ, putative
Py17XNL_14	AUGUSTUS	transcription_start_site	1869485	1869485	.	-	.	ID=Py17XNL_1403883.1-tss1;Parent=Py17XNL_1403883.1;Name=Py17XNL_1403883.1-tss1;transcript_id=Py17XNL_1403883.1;gene_name=ATP-dependent protease subunit ClpQ;locus_tag=Py17XNL_1403883
###
Py17XNL_14	AUGUSTUS	gene	1870268	1871895	0.39	-	.	ID=Py17XNL_1403884;gene_id=Py17XNL_1403884;gene_name=Py17XNL_1403884;Name=WD repeat-containing protein;best_match=PY17X_1447700.1-p1;query_coverage=99.0;percentage_identity=100.0;locus_tag=Py17XNL_1403884
Py17XNL_14	AUGUSTUS	mRNA	1870268	1871895	0.39	-	.	ID=Py17XNL_1403884.1;Parent=Py17XNL_1403884;transcript_id=Py17XNL_1403884.1;gene_name=Py17XNL_1403884;Name=WD repeat-containing protein.1;best_match=PY17X_1447700.1-p1;query_coverage=99.0;percentage_identity=100.0;locus_tag=Py17XNL_1403884;protein_id=Py17XNL_1403884.1-p1;product=WD repeat-containing protein, putative
Py17XNL_14	AUGUSTUS	transcription_end_site	1870268	1870268	.	-	.	ID=Py17XNL_1403884.1-tts1;Parent=Py17XNL_1403884.1;Name=Py17XNL_1403884.1-tts1;transcript_id=Py17XNL_1403884.1;gene_name=WD repeat-containing protein;locus_tag=Py17XNL_1403884
Py17XNL_14	AUGUSTUS	three_prime_UTR	1870268	1870552	0.41	-	.	ID=Py17XNL_1403884.1-3UTR1;Parent=Py17XNL_1403884.1;Name=Py17XNL_1403884.1-3UTR1;transcript_id=Py17XNL_1403884.1;gene_name=WD repeat-containing protein;locus_tag=Py17XNL_1403884
Py17XNL_14	AUGUSTUS	exon	1870268	1871895	.	-	.	ID=Py17XNL_1403884.1-exon1;Parent=Py17XNL_1403884.1;Name=Py17XNL_1403884.1-exon1;transcript_id=Py17XNL_1403884.1;gene_name=WD repeat-containing protein;locus_tag=Py17XNL_1403884;protein_id=Py17XNL_1403884.1-p1;product=WD repeat-containing protein, putative
Py17XNL_14	AUGUSTUS	stop_codon	1870553	1870555	.	-	0	ID=Py17XNL_1403884.1-stop1;Parent=Py17XNL_1403884.1;Name=Py17XNL_1403884.1-stop1;transcript_id=Py17XNL_1403884.1;gene_name=WD repeat-containing protein;locus_tag=Py17XNL_1403884
Py17XNL_14	AUGUSTUS	CDS	1870553	1871857	0.98	-	0	ID=Py17XNL_1403884.1-CDS1;Parent=Py17XNL_1403884.1;Name=Py17XNL_1403884.1-p1;transcript_id=Py17XNL_1403884.1;gene_name=WD repeat-containing protein;locus_tag=Py17XNL_1403884;protein_id=Py17XNL_1403884.1-p1;product=WD repeat-containing protein, putative
Py17XNL_14	AUGUSTUS	start_codon	1871855	1871857	.	-	0	ID=Py17XNL_1403884.1-start1;Parent=Py17XNL_1403884.1;Name=Py17XNL_1403884.1-start1;transcript_id=Py17XNL_1403884.1;gene_name=WD repeat-containing protein;locus_tag=Py17XNL_1403884
Py17XNL_14	AUGUSTUS	five_prime_UTR	1871858	1871895	0.93	-	.	ID=Py17XNL_1403884.1-5UTR1;Parent=Py17XNL_1403884.1;Name=Py17XNL_1403884.1-5UTR1;transcript_id=Py17XNL_1403884.1;gene_name=WD repeat-containing protein;locus_tag=Py17XNL_1403884
Py17XNL_14	AUGUSTUS	transcription_start_site	1871895	1871895	.	-	.	ID=Py17XNL_1403884.1-tss1;Parent=Py17XNL_1403884.1;Name=Py17XNL_1403884.1-tss1;transcript_id=Py17XNL_1403884.1;gene_name=WD repeat-containing protein;locus_tag=Py17XNL_1403884
###
Py17XNL_14	AUGUSTUS	gene	1873126	1874250	0.06	+	.	ID=Py17XNL_1403885;gene_id=Py17XNL_1403885;gene_name=Py17XNL_1403885;Name=sun-family protein;best_match=PY17X_1447800.1-p1;query_coverage=99.0;percentage_identity=100.0;locus_tag=Py17XNL_1403885
Py17XNL_14	AUGUSTUS	mRNA	1873126	1874250	0.06	+	.	ID=Py17XNL_1403885.1;Parent=Py17XNL_1403885;transcript_id=Py17XNL_1403885.1;gene_name=Py17XNL_1403885;Name=sun-family protein.1;best_match=PY17X_1447800.1-p1;query_coverage=99.0;percentage_identity=100.0;locus_tag=Py17XNL_1403885;protein_id=Py17XNL_1403885.1-p1;product=sun-family protein, putative
Py17XNL_14	AUGUSTUS	transcription_start_site	1873126	1873126	.	+	.	ID=Py17XNL_1403885.1-tss1;Parent=Py17XNL_1403885.1;Name=Py17XNL_1403885.1-tss1;transcript_id=Py17XNL_1403885.1;gene_name=sun-family protein;locus_tag=Py17XNL_1403885
Py17XNL_14	AUGUSTUS	five_prime_UTR	1873126	1873210	0.2	+	.	ID=Py17XNL_1403885.1-5UTR1;Parent=Py17XNL_1403885.1;Name=Py17XNL_1403885.1-5UTR1;transcript_id=Py17XNL_1403885.1;gene_name=sun-family protein;locus_tag=Py17XNL_1403885
Py17XNL_14	AUGUSTUS	exon	1873126	1873210	.	+	.	ID=Py17XNL_1403885.1-exon1;Parent=Py17XNL_1403885.1;Name=Py17XNL_1403885.1-exon1;transcript_id=Py17XNL_1403885.1;gene_name=sun-family protein;locus_tag=Py17XNL_1403885;protein_id=Py17XNL_1403885.1-p1;product=sun-family protein, putative
Py17XNL_14	AUGUSTUS	five_prime_UTR	1873314	1873326	1	+	.	ID=Py17XNL_1403885.1-5UTR2;Parent=Py17XNL_1403885.1;Name=Py17XNL_1403885.1-5UTR2;transcript_id=Py17XNL_1403885.1;gene_name=sun-family protein;locus_tag=Py17XNL_1403885
Py17XNL_14	AUGUSTUS	exon	1873314	1874250	.	+	.	ID=Py17XNL_1403885.1-exon2;Parent=Py17XNL_1403885.1;Name=Py17XNL_1403885.1-exon2;transcript_id=Py17XNL_1403885.1;gene_name=sun-family protein;locus_tag=Py17XNL_1403885;protein_id=Py17XNL_1403885.1-p1;product=sun-family protein, putative
Py17XNL_14	AUGUSTUS	start_codon	1873327	1873329	.	+	0	ID=Py17XNL_1403885.1-start1;Parent=Py17XNL_1403885.1;Name=Py17XNL_1403885.1-start1;transcript_id=Py17XNL_1403885.1;gene_name=sun-family protein;locus_tag=Py17XNL_1403885
Py17XNL_14	AUGUSTUS	CDS	1873327	1874208	1	+	0	ID=Py17XNL_1403885.1-CDS1;Parent=Py17XNL_1403885.1;Name=Py17XNL_1403885.1-p1;transcript_id=Py17XNL_1403885.1;gene_name=sun-family protein;locus_tag=Py17XNL_1403885;protein_id=Py17XNL_1403885.1-p1;product=sun-family protein, putative
Py17XNL_14	AUGUSTUS	stop_codon	1874206	1874208	.	+	0	ID=Py17XNL_1403885.1-stop1;Parent=Py17XNL_1403885.1;Name=Py17XNL_1403885.1-stop1;transcript_id=Py17XNL_1403885.1;gene_name=sun-family protein;locus_tag=Py17XNL_1403885
Py17XNL_14	AUGUSTUS	three_prime_UTR	1874209	1874250	0.17	+	.	ID=Py17XNL_1403885.1-3UTR1;Parent=Py17XNL_1403885.1;Name=Py17XNL_1403885.1-3UTR1;transcript_id=Py17XNL_1403885.1;gene_name=sun-family protein;locus_tag=Py17XNL_1403885
Py17XNL_14	AUGUSTUS	transcription_end_site	1874250	1874250	.	+	.	ID=Py17XNL_1403885.1-tts1;Parent=Py17XNL_1403885.1;Name=Py17XNL_1403885.1-tts1;transcript_id=Py17XNL_1403885.1;gene_name=sun-family protein;locus_tag=Py17XNL_1403885
###
Py17XNL_14	AUGUSTUS	gene	1875896	1878240	0.07	+	.	ID=Py17XNL_1403886;gene_id=Py17XNL_1403886;gene_name=Py17XNL_1403886;Name=SEC13;best_match=PY17X_1447900.1-p1;query_coverage=99.0;percentage_identity=100.0;locus_tag=Py17XNL_1403886
Py17XNL_14	AUGUSTUS	mRNA	1875896	1878240	0.07	+	.	ID=Py17XNL_1403886.1;Parent=Py17XNL_1403886;transcript_id=Py17XNL_1403886.1;gene_name=Py17XNL_1403886;Name=SEC13.1;best_match=PY17X_1447900.1-p1;query_coverage=99.0;percentage_identity=100.0;locus_tag=Py17XNL_1403886;protein_id=Py17XNL_1403886.1-p1;product=protein transport protein SEC13, putative
Py17XNL_14	AUGUSTUS	transcription_start_site	1875896	1875896	.	+	.	ID=Py17XNL_1403886.1-tss1;Parent=Py17XNL_1403886.1;Name=Py17XNL_1403886.1-tss1;transcript_id=Py17XNL_1403886.1;gene_name=SEC13;locus_tag=Py17XNL_1403886
Py17XNL_14	AUGUSTUS	five_prime_UTR	1875896	1876028	0.54	+	.	ID=Py17XNL_1403886.1-5UTR1;Parent=Py17XNL_1403886.1;Name=Py17XNL_1403886.1-5UTR1;transcript_id=Py17XNL_1403886.1;gene_name=SEC13;locus_tag=Py17XNL_1403886
Py17XNL_14	AUGUSTUS	exon	1875896	1877379	.	+	.	ID=Py17XNL_1403886.1-exon1;Parent=Py17XNL_1403886.1;Name=Py17XNL_1403886.1-exon1;transcript_id=Py17XNL_1403886.1;gene_name=SEC13;locus_tag=Py17XNL_1403886;protein_id=Py17XNL_1403886.1-p1;product=protein transport protein SEC13, putative
Py17XNL_14	AUGUSTUS	start_codon	1876029	1876031	.	+	0	ID=Py17XNL_1403886.1-start1;Parent=Py17XNL_1403886.1;Name=Py17XNL_1403886.1-start1;transcript_id=Py17XNL_1403886.1;gene_name=SEC13;locus_tag=Py17XNL_1403886
Py17XNL_14	AUGUSTUS	CDS	1876029	1877379	1	+	0	ID=Py17XNL_1403886.1-CDS1;Parent=Py17XNL_1403886.1;Name=Py17XNL_1403886.1-p1;transcript_id=Py17XNL_1403886.1;gene_name=SEC13;locus_tag=Py17XNL_1403886;protein_id=Py17XNL_1403886.1-p1;product=protein transport protein SEC13, putative
Py17XNL_14	AUGUSTUS	intron	1877380	1877473	1	+	.	ID=Py17XNL_1403886.1-intron1;Parent=Py17XNL_1403886.1;Name=Py17XNL_1403886.1-intron1;transcript_id=Py17XNL_1403886.1;gene_name=SEC13;locus_tag=Py17XNL_1403886
Py17XNL_14	AUGUSTUS	CDS	1877474	1878195	0.99	+	2	ID=Py17XNL_1403886.1-CDS2;Parent=Py17XNL_1403886.1;Name=Py17XNL_1403886.1-p1;transcript_id=Py17XNL_1403886.1;gene_name=SEC13;locus_tag=Py17XNL_1403886;protein_id=Py17XNL_1403886.1-p1;product=protein transport protein SEC13, putative
Py17XNL_14	AUGUSTUS	exon	1877474	1878240	.	+	.	ID=Py17XNL_1403886.1-exon2;Parent=Py17XNL_1403886.1;Name=Py17XNL_1403886.1-exon2;transcript_id=Py17XNL_1403886.1;gene_name=SEC13;locus_tag=Py17XNL_1403886;protein_id=Py17XNL_1403886.1-p1;product=protein transport protein SEC13, putative
Py17XNL_14	AUGUSTUS	stop_codon	1878193	1878195	.	+	0	ID=Py17XNL_1403886.1-stop1;Parent=Py17XNL_1403886.1;Name=Py17XNL_1403886.1-stop1;transcript_id=Py17XNL_1403886.1;gene_name=SEC13;locus_tag=Py17XNL_1403886
Py17XNL_14	AUGUSTUS	three_prime_UTR	1878196	1878240	0.14	+	.	ID=Py17XNL_1403886.1-3UTR1;Parent=Py17XNL_1403886.1;Name=Py17XNL_1403886.1-3UTR1;transcript_id=Py17XNL_1403886.1;gene_name=SEC13;locus_tag=Py17XNL_1403886
Py17XNL_14	AUGUSTUS	transcription_end_site	1878240	1878240	.	+	.	ID=Py17XNL_1403886.1-tts1;Parent=Py17XNL_1403886.1;Name=Py17XNL_1403886.1-tts1;transcript_id=Py17XNL_1403886.1;gene_name=SEC13;locus_tag=Py17XNL_1403886
###
Py17XNL_14	AUGUSTUS	gene	1879556	1881802	0.04	+	.	ID=Py17XNL_1403887;gene_id=Py17XNL_1403887;gene_name=Py17XNL_1403887;Name=WTAP;best_match=PY17X_1448000.1-p1;query_coverage=99.0;percentage_identity=100.0;locus_tag=Py17XNL_1403887
Py17XNL_14	AUGUSTUS	mRNA	1879556	1881802	0.04	+	.	ID=Py17XNL_1403887.1;Parent=Py17XNL_1403887;transcript_id=Py17XNL_1403887.1;gene_name=Py17XNL_1403887;Name=WTAP.1;best_match=PY17X_1448000.1-p1;query_coverage=99.0;percentage_identity=100.0;locus_tag=Py17XNL_1403887;protein_id=Py17XNL_1403887.1-p1;product=pre-mRNA-splicing regulator WTAP, putative
Py17XNL_14	AUGUSTUS	transcription_start_site	1879556	1879556	.	+	.	ID=Py17XNL_1403887.1-tss1;Parent=Py17XNL_1403887.1;Name=Py17XNL_1403887.1-tss1;transcript_id=Py17XNL_1403887.1;gene_name=WTAP;locus_tag=Py17XNL_1403887
Py17XNL_14	AUGUSTUS	five_prime_UTR	1879556	1879674	0.23	+	.	ID=Py17XNL_1403887.1-5UTR1;Parent=Py17XNL_1403887.1;Name=Py17XNL_1403887.1-5UTR1;transcript_id=Py17XNL_1403887.1;gene_name=WTAP;locus_tag=Py17XNL_1403887
Py17XNL_14	AUGUSTUS	exon	1879556	1879764	.	+	.	ID=Py17XNL_1403887.1-exon1;Parent=Py17XNL_1403887.1;Name=Py17XNL_1403887.1-exon1;transcript_id=Py17XNL_1403887.1;gene_name=WTAP;locus_tag=Py17XNL_1403887;protein_id=Py17XNL_1403887.1-p1;product=pre-mRNA-splicing regulator WTAP, putative
Py17XNL_14	AUGUSTUS	start_codon	1879675	1879677	.	+	0	ID=Py17XNL_1403887.1-start1;Parent=Py17XNL_1403887.1;Name=Py17XNL_1403887.1-start1;transcript_id=Py17XNL_1403887.1;gene_name=WTAP;locus_tag=Py17XNL_1403887
Py17XNL_14	AUGUSTUS	CDS	1879675	1879764	1	+	0	ID=Py17XNL_1403887.1-CDS1;Parent=Py17XNL_1403887.1;Name=Py17XNL_1403887.1-p1;transcript_id=Py17XNL_1403887.1;gene_name=WTAP;locus_tag=Py17XNL_1403887;protein_id=Py17XNL_1403887.1-p1;product=pre-mRNA-splicing regulator WTAP, putative
Py17XNL_14	AUGUSTUS	intron	1879765	1879986	1	+	.	ID=Py17XNL_1403887.1-intron1;Parent=Py17XNL_1403887.1;Name=Py17XNL_1403887.1-intron1;transcript_id=Py17XNL_1403887.1;gene_name=WTAP;locus_tag=Py17XNL_1403887
Py17XNL_14	AUGUSTUS	CDS	1879987	1881561	1	+	0	ID=Py17XNL_1403887.1-CDS2;Parent=Py17XNL_1403887.1;Name=Py17XNL_1403887.1-p1;transcript_id=Py17XNL_1403887.1;gene_name=WTAP;locus_tag=Py17XNL_1403887;protein_id=Py17XNL_1403887.1-p1;product=pre-mRNA-splicing regulator WTAP, putative
Py17XNL_14	AUGUSTUS	exon	1879987	1881802	.	+	.	ID=Py17XNL_1403887.1-exon2;Parent=Py17XNL_1403887.1;Name=Py17XNL_1403887.1-exon2;transcript_id=Py17XNL_1403887.1;gene_name=WTAP;locus_tag=Py17XNL_1403887;protein_id=Py17XNL_1403887.1-p1;product=pre-mRNA-splicing regulator WTAP, putative
Py17XNL_14	AUGUSTUS	stop_codon	1881559	1881561	.	+	0	ID=Py17XNL_1403887.1-stop1;Parent=Py17XNL_1403887.1;Name=Py17XNL_1403887.1-stop1;transcript_id=Py17XNL_1403887.1;gene_name=WTAP;locus_tag=Py17XNL_1403887
Py17XNL_14	AUGUSTUS	three_prime_UTR	1881562	1881802	0.29	+	.	ID=Py17XNL_1403887.1-3UTR1;Parent=Py17XNL_1403887.1;Name=Py17XNL_1403887.1-3UTR1;transcript_id=Py17XNL_1403887.1;gene_name=WTAP;locus_tag=Py17XNL_1403887
Py17XNL_14	AUGUSTUS	transcription_end_site	1881802	1881802	.	+	.	ID=Py17XNL_1403887.1-tts1;Parent=Py17XNL_1403887.1;Name=Py17XNL_1403887.1-tts1;transcript_id=Py17XNL_1403887.1;gene_name=WTAP;locus_tag=Py17XNL_1403887
###
Py17XNL_14	AUGUSTUS	gene	1882906	1885503	0.11	+	.	ID=Py17XNL_1403888;gene_id=Py17XNL_1403888;gene_name=Py17XNL_1403888;Name=RIO1;best_match=PY17X_1448100.1-p1;query_coverage=99.0;percentage_identity=100.0;locus_tag=Py17XNL_1403888
Py17XNL_14	AUGUSTUS	mRNA	1882906	1885503	0.11	+	.	ID=Py17XNL_1403888.1;Parent=Py17XNL_1403888;transcript_id=Py17XNL_1403888.1;gene_name=Py17XNL_1403888;Name=RIO1.1;best_match=PY17X_1448100.1-p1;query_coverage=99.0;percentage_identity=100.0;locus_tag=Py17XNL_1403888;protein_id=Py17XNL_1403888.1-p1;product=serine/threonine protein kinase RIO1, putative
Py17XNL_14	AUGUSTUS	transcription_start_site	1882906	1882906	.	+	.	ID=Py17XNL_1403888.1-tss1;Parent=Py17XNL_1403888.1;Name=Py17XNL_1403888.1-tss1;transcript_id=Py17XNL_1403888.1;gene_name=RIO1;locus_tag=Py17XNL_1403888
Py17XNL_14	AUGUSTUS	five_prime_UTR	1882906	1883062	0.18	+	.	ID=Py17XNL_1403888.1-5UTR1;Parent=Py17XNL_1403888.1;Name=Py17XNL_1403888.1-5UTR1;transcript_id=Py17XNL_1403888.1;gene_name=RIO1;locus_tag=Py17XNL_1403888
Py17XNL_14	AUGUSTUS	exon	1882906	1885503	.	+	.	ID=Py17XNL_1403888.1-exon1;Parent=Py17XNL_1403888.1;Name=Py17XNL_1403888.1-exon1;transcript_id=Py17XNL_1403888.1;gene_name=RIO1;locus_tag=Py17XNL_1403888;protein_id=Py17XNL_1403888.1-p1;product=serine/threonine protein kinase RIO1, putative
Py17XNL_14	AUGUSTUS	start_codon	1883063	1883065	.	+	0	ID=Py17XNL_1403888.1-start1;Parent=Py17XNL_1403888.1;Name=Py17XNL_1403888.1-start1;transcript_id=Py17XNL_1403888.1;gene_name=RIO1;locus_tag=Py17XNL_1403888
Py17XNL_14	AUGUSTUS	CDS	1883063	1885483	1	+	0	ID=Py17XNL_1403888.1-CDS1;Parent=Py17XNL_1403888.1;Name=Py17XNL_1403888.1-p1;transcript_id=Py17XNL_1403888.1;gene_name=RIO1;locus_tag=Py17XNL_1403888;protein_id=Py17XNL_1403888.1-p1;product=serine/threonine protein kinase RIO1, putative
Py17XNL_14	AUGUSTUS	stop_codon	1885481	1885483	.	+	0	ID=Py17XNL_1403888.1-stop1;Parent=Py17XNL_1403888.1;Name=Py17XNL_1403888.1-stop1;transcript_id=Py17XNL_1403888.1;gene_name=RIO1;locus_tag=Py17XNL_1403888
Py17XNL_14	AUGUSTUS	three_prime_UTR	1885484	1885503	0.51	+	.	ID=Py17XNL_1403888.1-3UTR1;Parent=Py17XNL_1403888.1;Name=Py17XNL_1403888.1-3UTR1;transcript_id=Py17XNL_1403888.1;gene_name=RIO1;locus_tag=Py17XNL_1403888
Py17XNL_14	AUGUSTUS	transcription_end_site	1885503	1885503	.	+	.	ID=Py17XNL_1403888.1-tts1;Parent=Py17XNL_1403888.1;Name=Py17XNL_1403888.1-tts1;transcript_id=Py17XNL_1403888.1;gene_name=RIO1;locus_tag=Py17XNL_1403888
###
Py17XNL_14	AUGUSTUS	gene	1885946	1889799	0.16	+	.	ID=Py17XNL_1403889;gene_id=Py17XNL_1403889;gene_name=Py17XNL_1403889;Name=conserved Plasmodium protein;best_match=PY17X_1448200.1-p1;query_coverage=99.0;percentage_identity=100.0;locus_tag=Py17XNL_1403889
Py17XNL_14	AUGUSTUS	mRNA	1885946	1889799	0.16	+	.	ID=Py17XNL_1403889.1;Parent=Py17XNL_1403889;transcript_id=Py17XNL_1403889.1;gene_name=Py17XNL_1403889;Name=conserved Plasmodium protein.1;best_match=PY17X_1448200.1-p1;query_coverage=99.0;percentage_identity=100.0;locus_tag=Py17XNL_1403889;protein_id=Py17XNL_1403889.1-p1;product=conserved Plasmodium protein, unknown function
Py17XNL_14	AUGUSTUS	transcription_start_site	1885946	1885946	.	+	.	ID=Py17XNL_1403889.1-tss1;Parent=Py17XNL_1403889.1;Name=Py17XNL_1403889.1-tss1;transcript_id=Py17XNL_1403889.1;gene_name=conserved Plasmodium protein;locus_tag=Py17XNL_1403889
Py17XNL_14	AUGUSTUS	five_prime_UTR	1885946	1886011	0.9	+	.	ID=Py17XNL_1403889.1-5UTR1;Parent=Py17XNL_1403889.1;Name=Py17XNL_1403889.1-5UTR1;transcript_id=Py17XNL_1403889.1;gene_name=conserved Plasmodium protein;locus_tag=Py17XNL_1403889
Py17XNL_14	AUGUSTUS	exon	1885946	1886026	.	+	.	ID=Py17XNL_1403889.1-exon1;Parent=Py17XNL_1403889.1;Name=Py17XNL_1403889.1-exon1;transcript_id=Py17XNL_1403889.1;gene_name=conserved Plasmodium protein;locus_tag=Py17XNL_1403889;protein_id=Py17XNL_1403889.1-p1;product=conserved Plasmodium protein, unknown function
Py17XNL_14	AUGUSTUS	start_codon	1886012	1886014	.	+	0	ID=Py17XNL_1403889.1-start1;Parent=Py17XNL_1403889.1;Name=Py17XNL_1403889.1-start1;transcript_id=Py17XNL_1403889.1;gene_name=conserved Plasmodium protein;locus_tag=Py17XNL_1403889
Py17XNL_14	AUGUSTUS	CDS	1886012	1886026	1	+	0	ID=Py17XNL_1403889.1-CDS1;Parent=Py17XNL_1403889.1;Name=Py17XNL_1403889.1-p1;transcript_id=Py17XNL_1403889.1;gene_name=conserved Plasmodium protein;locus_tag=Py17XNL_1403889;protein_id=Py17XNL_1403889.1-p1;product=conserved Plasmodium protein, unknown function
Py17XNL_14	AUGUSTUS	intron	1886027	1886149	1	+	.	ID=Py17XNL_1403889.1-intron1;Parent=Py17XNL_1403889.1;Name=Py17XNL_1403889.1-intron1;transcript_id=Py17XNL_1403889.1;gene_name=conserved Plasmodium protein;locus_tag=Py17XNL_1403889
Py17XNL_14	AUGUSTUS	CDS	1886150	1886209	1	+	0	ID=Py17XNL_1403889.1-CDS2;Parent=Py17XNL_1403889.1;Name=Py17XNL_1403889.1-p1;transcript_id=Py17XNL_1403889.1;gene_name=conserved Plasmodium protein;locus_tag=Py17XNL_1403889;protein_id=Py17XNL_1403889.1-p1;product=conserved Plasmodium protein, unknown function
Py17XNL_14	AUGUSTUS	exon	1886150	1886209	.	+	.	ID=Py17XNL_1403889.1-exon2;Parent=Py17XNL_1403889.1;Name=Py17XNL_1403889.1-exon2;transcript_id=Py17XNL_1403889.1;gene_name=conserved Plasmodium protein;locus_tag=Py17XNL_1403889;protein_id=Py17XNL_1403889.1-p1;product=conserved Plasmodium protein, unknown function
Py17XNL_14	AUGUSTUS	intron	1886210	1886316	1	+	.	ID=Py17XNL_1403889.1-intron2;Parent=Py17XNL_1403889.1;Name=Py17XNL_1403889.1-intron2;transcript_id=Py17XNL_1403889.1;gene_name=conserved Plasmodium protein;locus_tag=Py17XNL_1403889
Py17XNL_14	AUGUSTUS	CDS	1886317	1886436	1	+	0	ID=Py17XNL_1403889.1-CDS3;Parent=Py17XNL_1403889.1;Name=Py17XNL_1403889.1-p1;transcript_id=Py17XNL_1403889.1;gene_name=conserved Plasmodium protein;locus_tag=Py17XNL_1403889;protein_id=Py17XNL_1403889.1-p1;product=conserved Plasmodium protein, unknown function
Py17XNL_14	AUGUSTUS	exon	1886317	1886436	.	+	.	ID=Py17XNL_1403889.1-exon3;Parent=Py17XNL_1403889.1;Name=Py17XNL_1403889.1-exon3;transcript_id=Py17XNL_1403889.1;gene_name=conserved Plasmodium protein;locus_tag=Py17XNL_1403889;protein_id=Py17XNL_1403889.1-p1;product=conserved Plasmodium protein, unknown function
Py17XNL_14	AUGUSTUS	intron	1886437	1886568	1	+	.	ID=Py17XNL_1403889.1-intron3;Parent=Py17XNL_1403889.1;Name=Py17XNL_1403889.1-intron3;transcript_id=Py17XNL_1403889.1;gene_name=conserved Plasmodium protein;locus_tag=Py17XNL_1403889
Py17XNL_14	AUGUSTUS	CDS	1886569	1886630	1	+	0	ID=Py17XNL_1403889.1-CDS4;Parent=Py17XNL_1403889.1;Name=Py17XNL_1403889.1-p1;transcript_id=Py17XNL_1403889.1;gene_name=conserved Plasmodium protein;locus_tag=Py17XNL_1403889;protein_id=Py17XNL_1403889.1-p1;product=conserved Plasmodium protein, unknown function
Py17XNL_14	AUGUSTUS	exon	1886569	1886630	.	+	.	ID=Py17XNL_1403889.1-exon4;Parent=Py17XNL_1403889.1;Name=Py17XNL_1403889.1-exon4;transcript_id=Py17XNL_1403889.1;gene_name=conserved Plasmodium protein;locus_tag=Py17XNL_1403889;protein_id=Py17XNL_1403889.1-p1;product=conserved Plasmodium protein, unknown function
Py17XNL_14	AUGUSTUS	intron	1886631	1886717	1	+	.	ID=Py17XNL_1403889.1-intron4;Parent=Py17XNL_1403889.1;Name=Py17XNL_1403889.1-intron4;transcript_id=Py17XNL_1403889.1;gene_name=conserved Plasmodium protein;locus_tag=Py17XNL_1403889
Py17XNL_14	AUGUSTUS	CDS	1886718	1886767	1	+	1	ID=Py17XNL_1403889.1-CDS5;Parent=Py17XNL_1403889.1;Name=Py17XNL_1403889.1-p1;transcript_id=Py17XNL_1403889.1;gene_name=conserved Plasmodium protein;locus_tag=Py17XNL_1403889;protein_id=Py17XNL_1403889.1-p1;product=conserved Plasmodium protein, unknown function
Py17XNL_14	AUGUSTUS	exon	1886718	1886767	.	+	.	ID=Py17XNL_1403889.1-exon5;Parent=Py17XNL_1403889.1;Name=Py17XNL_1403889.1-exon5;transcript_id=Py17XNL_1403889.1;gene_name=conserved Plasmodium protein;locus_tag=Py17XNL_1403889;protein_id=Py17XNL_1403889.1-p1;product=conserved Plasmodium protein, unknown function
Py17XNL_14	AUGUSTUS	intron	1886768	1886854	1	+	.	ID=Py17XNL_1403889.1-intron5;Parent=Py17XNL_1403889.1;Name=Py17XNL_1403889.1-intron5;transcript_id=Py17XNL_1403889.1;gene_name=conserved Plasmodium protein;locus_tag=Py17XNL_1403889
Py17XNL_14	AUGUSTUS	CDS	1886855	1886961	1	+	2	ID=Py17XNL_1403889.1-CDS6;Parent=Py17XNL_1403889.1;Name=Py17XNL_1403889.1-p1;transcript_id=Py17XNL_1403889.1;gene_name=conserved Plasmodium protein;locus_tag=Py17XNL_1403889;protein_id=Py17XNL_1403889.1-p1;product=conserved Plasmodium protein, unknown function
Py17XNL_14	AUGUSTUS	exon	1886855	1886961	.	+	.	ID=Py17XNL_1403889.1-exon6;Parent=Py17XNL_1403889.1;Name=Py17XNL_1403889.1-exon6;transcript_id=Py17XNL_1403889.1;gene_name=conserved Plasmodium protein;locus_tag=Py17XNL_1403889;protein_id=Py17XNL_1403889.1-p1;product=conserved Plasmodium protein, unknown function
Py17XNL_14	AUGUSTUS	intron	1886962	1887209	1	+	.	ID=Py17XNL_1403889.1-intron6;Parent=Py17XNL_1403889.1;Name=Py17XNL_1403889.1-intron6;transcript_id=Py17XNL_1403889.1;gene_name=conserved Plasmodium protein;locus_tag=Py17XNL_1403889
Py17XNL_14	AUGUSTUS	CDS	1887210	1887552	1	+	0	ID=Py17XNL_1403889.1-CDS7;Parent=Py17XNL_1403889.1;Name=Py17XNL_1403889.1-p1;transcript_id=Py17XNL_1403889.1;gene_name=conserved Plasmodium protein;locus_tag=Py17XNL_1403889;protein_id=Py17XNL_1403889.1-p1;product=conserved Plasmodium protein, unknown function
Py17XNL_14	AUGUSTUS	exon	1887210	1887552	.	+	.	ID=Py17XNL_1403889.1-exon7;Parent=Py17XNL_1403889.1;Name=Py17XNL_1403889.1-exon7;transcript_id=Py17XNL_1403889.1;gene_name=conserved Plasmodium protein;locus_tag=Py17XNL_1403889;protein_id=Py17XNL_1403889.1-p1;product=conserved Plasmodium protein, unknown function
Py17XNL_14	AUGUSTUS	intron	1887553	1887718	1	+	.	ID=Py17XNL_1403889.1-intron7;Parent=Py17XNL_1403889.1;Name=Py17XNL_1403889.1-intron7;transcript_id=Py17XNL_1403889.1;gene_name=conserved Plasmodium protein;locus_tag=Py17XNL_1403889
Py17XNL_14	AUGUSTUS	CDS	1887719	1889742	0.91	+	2	ID=Py17XNL_1403889.1-CDS8;Parent=Py17XNL_1403889.1;Name=Py17XNL_1403889.1-p1;transcript_id=Py17XNL_1403889.1;gene_name=conserved Plasmodium protein;locus_tag=Py17XNL_1403889;protein_id=Py17XNL_1403889.1-p1;product=conserved Plasmodium protein, unknown function
Py17XNL_14	AUGUSTUS	exon	1887719	1889799	.	+	.	ID=Py17XNL_1403889.1-exon8;Parent=Py17XNL_1403889.1;Name=Py17XNL_1403889.1-exon8;transcript_id=Py17XNL_1403889.1;gene_name=conserved Plasmodium protein;locus_tag=Py17XNL_1403889;protein_id=Py17XNL_1403889.1-p1;product=conserved Plasmodium protein, unknown function
Py17XNL_14	AUGUSTUS	stop_codon	1889740	1889742	.	+	0	ID=Py17XNL_1403889.1-stop1;Parent=Py17XNL_1403889.1;Name=Py17XNL_1403889.1-stop1;transcript_id=Py17XNL_1403889.1;gene_name=conserved Plasmodium protein;locus_tag=Py17XNL_1403889
Py17XNL_14	AUGUSTUS	three_prime_UTR	1889743	1889799	0.18	+	.	ID=Py17XNL_1403889.1-3UTR1;Parent=Py17XNL_1403889.1;Name=Py17XNL_1403889.1-3UTR1;transcript_id=Py17XNL_1403889.1;gene_name=conserved Plasmodium protein;locus_tag=Py17XNL_1403889
Py17XNL_14	AUGUSTUS	transcription_end_site	1889799	1889799	.	+	.	ID=Py17XNL_1403889.1-tts1;Parent=Py17XNL_1403889.1;Name=Py17XNL_1403889.1-tts1;transcript_id=Py17XNL_1403889.1;gene_name=conserved Plasmodium protein;locus_tag=Py17XNL_1403889
###
Py17XNL_14	AUGUSTUS	gene	1890586	1892578	0.04	+	.	ID=Py17XNL_1403890;gene_id=Py17XNL_1403890;gene_name=Py17XNL_1403890;Name=RAB2;best_match=PY17X_1448300.1-p1;query_coverage=99.0;percentage_identity=100.0;locus_tag=Py17XNL_1403890
Py17XNL_14	AUGUSTUS	mRNA	1890586	1892578	0.04	+	.	ID=Py17XNL_1403890.1;Parent=Py17XNL_1403890;transcript_id=Py17XNL_1403890.1;gene_name=Py17XNL_1403890;Name=RAB2.1;best_match=PY17X_1448300.1-p1;query_coverage=99.0;percentage_identity=100.0;locus_tag=Py17XNL_1403890;protein_id=Py17XNL_1403890.1-p1;product=ras-related protein Rab-2, putative
Py17XNL_14	AUGUSTUS	transcription_start_site	1890586	1890586	.	+	.	ID=Py17XNL_1403890.1-tss1;Parent=Py17XNL_1403890.1;Name=Py17XNL_1403890.1-tss1;transcript_id=Py17XNL_1403890.1;gene_name=RAB2;locus_tag=Py17XNL_1403890
Py17XNL_14	AUGUSTUS	five_prime_UTR	1890586	1890595	0.21	+	.	ID=Py17XNL_1403890.1-5UTR1;Parent=Py17XNL_1403890.1;Name=Py17XNL_1403890.1-5UTR1;transcript_id=Py17XNL_1403890.1;gene_name=RAB2;locus_tag=Py17XNL_1403890
Py17XNL_14	AUGUSTUS	exon	1890586	1890595	.	+	.	ID=Py17XNL_1403890.1-exon1;Parent=Py17XNL_1403890.1;Name=Py17XNL_1403890.1-exon1;transcript_id=Py17XNL_1403890.1;gene_name=RAB2;locus_tag=Py17XNL_1403890;protein_id=Py17XNL_1403890.1-p1;product=ras-related protein Rab-2, putative
Py17XNL_14	AUGUSTUS	five_prime_UTR	1890681	1890920	0.65	+	.	ID=Py17XNL_1403890.1-5UTR2;Parent=Py17XNL_1403890.1;Name=Py17XNL_1403890.1-5UTR2;transcript_id=Py17XNL_1403890.1;gene_name=RAB2;locus_tag=Py17XNL_1403890
Py17XNL_14	AUGUSTUS	exon	1890681	1890969	.	+	.	ID=Py17XNL_1403890.1-exon2;Parent=Py17XNL_1403890.1;Name=Py17XNL_1403890.1-exon2;transcript_id=Py17XNL_1403890.1;gene_name=RAB2;locus_tag=Py17XNL_1403890;protein_id=Py17XNL_1403890.1-p1;product=ras-related protein Rab-2, putative
Py17XNL_14	AUGUSTUS	start_codon	1890921	1890923	.	+	0	ID=Py17XNL_1403890.1-start1;Parent=Py17XNL_1403890.1;Name=Py17XNL_1403890.1-start1;transcript_id=Py17XNL_1403890.1;gene_name=RAB2;locus_tag=Py17XNL_1403890
Py17XNL_14	AUGUSTUS	CDS	1890921	1890969	1	+	0	ID=Py17XNL_1403890.1-CDS1;Parent=Py17XNL_1403890.1;Name=Py17XNL_1403890.1-p1;transcript_id=Py17XNL_1403890.1;gene_name=RAB2;locus_tag=Py17XNL_1403890;protein_id=Py17XNL_1403890.1-p1;product=ras-related protein Rab-2, putative
Py17XNL_14	AUGUSTUS	intron	1890970	1891054	1	+	.	ID=Py17XNL_1403890.1-intron1;Parent=Py17XNL_1403890.1;Name=Py17XNL_1403890.1-intron1;transcript_id=Py17XNL_1403890.1;gene_name=RAB2;locus_tag=Py17XNL_1403890
Py17XNL_14	AUGUSTUS	CDS	1891055	1891193	1	+	2	ID=Py17XNL_1403890.1-CDS2;Parent=Py17XNL_1403890.1;Name=Py17XNL_1403890.1-p1;transcript_id=Py17XNL_1403890.1;gene_name=RAB2;locus_tag=Py17XNL_1403890;protein_id=Py17XNL_1403890.1-p1;product=ras-related protein Rab-2, putative
Py17XNL_14	AUGUSTUS	exon	1891055	1891193	.	+	.	ID=Py17XNL_1403890.1-exon3;Parent=Py17XNL_1403890.1;Name=Py17XNL_1403890.1-exon3;transcript_id=Py17XNL_1403890.1;gene_name=RAB2;locus_tag=Py17XNL_1403890;protein_id=Py17XNL_1403890.1-p1;product=ras-related protein Rab-2, putative
Py17XNL_14	AUGUSTUS	intron	1891194	1891317	1	+	.	ID=Py17XNL_1403890.1-intron2;Parent=Py17XNL_1403890.1;Name=Py17XNL_1403890.1-intron2;transcript_id=Py17XNL_1403890.1;gene_name=RAB2;locus_tag=Py17XNL_1403890
Py17XNL_14	AUGUSTUS	CDS	1891318	1891401	1	+	1	ID=Py17XNL_1403890.1-CDS3;Parent=Py17XNL_1403890.1;Name=Py17XNL_1403890.1-p1;transcript_id=Py17XNL_1403890.1;gene_name=RAB2;locus_tag=Py17XNL_1403890;protein_id=Py17XNL_1403890.1-p1;product=ras-related protein Rab-2, putative
Py17XNL_14	AUGUSTUS	exon	1891318	1891401	.	+	.	ID=Py17XNL_1403890.1-exon4;Parent=Py17XNL_1403890.1;Name=Py17XNL_1403890.1-exon4;transcript_id=Py17XNL_1403890.1;gene_name=RAB2;locus_tag=Py17XNL_1403890;protein_id=Py17XNL_1403890.1-p1;product=ras-related protein Rab-2, putative
Py17XNL_14	AUGUSTUS	intron	1891402	1891579	1	+	.	ID=Py17XNL_1403890.1-intron3;Parent=Py17XNL_1403890.1;Name=Py17XNL_1403890.1-intron3;transcript_id=Py17XNL_1403890.1;gene_name=RAB2;locus_tag=Py17XNL_1403890
Py17XNL_14	AUGUSTUS	CDS	1891580	1891781	1	+	1	ID=Py17XNL_1403890.1-CDS4;Parent=Py17XNL_1403890.1;Name=Py17XNL_1403890.1-p1;transcript_id=Py17XNL_1403890.1;gene_name=RAB2;locus_tag=Py17XNL_1403890;protein_id=Py17XNL_1403890.1-p1;product=ras-related protein Rab-2, putative
Py17XNL_14	AUGUSTUS	exon	1891580	1891781	.	+	.	ID=Py17XNL_1403890.1-exon5;Parent=Py17XNL_1403890.1;Name=Py17XNL_1403890.1-exon5;transcript_id=Py17XNL_1403890.1;gene_name=RAB2;locus_tag=Py17XNL_1403890;protein_id=Py17XNL_1403890.1-p1;product=ras-related protein Rab-2, putative
Py17XNL_14	AUGUSTUS	intron	1891782	1891867	1	+	.	ID=Py17XNL_1403890.1-intron4;Parent=Py17XNL_1403890.1;Name=Py17XNL_1403890.1-intron4;transcript_id=Py17XNL_1403890.1;gene_name=RAB2;locus_tag=Py17XNL_1403890
Py17XNL_14	AUGUSTUS	CDS	1891868	1891936	1	+	0	ID=Py17XNL_1403890.1-CDS5;Parent=Py17XNL_1403890.1;Name=Py17XNL_1403890.1-p1;transcript_id=Py17XNL_1403890.1;gene_name=RAB2;locus_tag=Py17XNL_1403890;protein_id=Py17XNL_1403890.1-p1;product=ras-related protein Rab-2, putative
Py17XNL_14	AUGUSTUS	exon	1891868	1891936	.	+	.	ID=Py17XNL_1403890.1-exon6;Parent=Py17XNL_1403890.1;Name=Py17XNL_1403890.1-exon6;transcript_id=Py17XNL_1403890.1;gene_name=RAB2;locus_tag=Py17XNL_1403890;protein_id=Py17XNL_1403890.1-p1;product=ras-related protein Rab-2, putative
Py17XNL_14	AUGUSTUS	intron	1891937	1892024	1	+	.	ID=Py17XNL_1403890.1-intron5;Parent=Py17XNL_1403890.1;Name=Py17XNL_1403890.1-intron5;transcript_id=Py17XNL_1403890.1;gene_name=RAB2;locus_tag=Py17XNL_1403890
Py17XNL_14	AUGUSTUS	CDS	1892025	1892076	1	+	0	ID=Py17XNL_1403890.1-CDS6;Parent=Py17XNL_1403890.1;Name=Py17XNL_1403890.1-p1;transcript_id=Py17XNL_1403890.1;gene_name=RAB2;locus_tag=Py17XNL_1403890;protein_id=Py17XNL_1403890.1-p1;product=ras-related protein Rab-2, putative
Py17XNL_14	AUGUSTUS	exon	1892025	1892076	.	+	.	ID=Py17XNL_1403890.1-exon7;Parent=Py17XNL_1403890.1;Name=Py17XNL_1403890.1-exon7;transcript_id=Py17XNL_1403890.1;gene_name=RAB2;locus_tag=Py17XNL_1403890;protein_id=Py17XNL_1403890.1-p1;product=ras-related protein Rab-2, putative
Py17XNL_14	AUGUSTUS	intron	1892077	1892173	1	+	.	ID=Py17XNL_1403890.1-intron6;Parent=Py17XNL_1403890.1;Name=Py17XNL_1403890.1-intron6;transcript_id=Py17XNL_1403890.1;gene_name=RAB2;locus_tag=Py17XNL_1403890
Py17XNL_14	AUGUSTUS	CDS	1892174	1892220	1	+	2	ID=Py17XNL_1403890.1-CDS7;Parent=Py17XNL_1403890.1;Name=Py17XNL_1403890.1-p1;transcript_id=Py17XNL_1403890.1;gene_name=RAB2;locus_tag=Py17XNL_1403890;protein_id=Py17XNL_1403890.1-p1;product=ras-related protein Rab-2, putative
Py17XNL_14	AUGUSTUS	exon	1892174	1892578	.	+	.	ID=Py17XNL_1403890.1-exon8;Parent=Py17XNL_1403890.1;Name=Py17XNL_1403890.1-exon8;transcript_id=Py17XNL_1403890.1;gene_name=RAB2;locus_tag=Py17XNL_1403890;protein_id=Py17XNL_1403890.1-p1;product=ras-related protein Rab-2, putative
Py17XNL_14	AUGUSTUS	stop_codon	1892218	1892220	.	+	0	ID=Py17XNL_1403890.1-stop1;Parent=Py17XNL_1403890.1;Name=Py17XNL_1403890.1-stop1;transcript_id=Py17XNL_1403890.1;gene_name=RAB2;locus_tag=Py17XNL_1403890
Py17XNL_14	AUGUSTUS	three_prime_UTR	1892221	1892578	0.1	+	.	ID=Py17XNL_1403890.1-3UTR1;Parent=Py17XNL_1403890.1;Name=Py17XNL_1403890.1-3UTR1;transcript_id=Py17XNL_1403890.1;gene_name=RAB2;locus_tag=Py17XNL_1403890
Py17XNL_14	AUGUSTUS	transcription_end_site	1892578	1892578	.	+	.	ID=Py17XNL_1403890.1-tts1;Parent=Py17XNL_1403890.1;Name=Py17XNL_1403890.1-tts1;transcript_id=Py17XNL_1403890.1;gene_name=RAB2;locus_tag=Py17XNL_1403890
###
Py17XNL_14	AUGUSTUS	gene	1892858	1894225	0.34	-	.	ID=Py17XNL_1403891;gene_id=Py17XNL_1403891;gene_name=Py17XNL_1403891;Name=conserved Plasmodium protein;best_match=PY17X_1448400.1-p1;query_coverage=99.0;percentage_identity=100.0;locus_tag=Py17XNL_1403891
Py17XNL_14	AUGUSTUS	mRNA	1892858	1894225	0.34	-	.	ID=Py17XNL_1403891.1;Parent=Py17XNL_1403891;transcript_id=Py17XNL_1403891.1;gene_name=Py17XNL_1403891;Name=conserved Plasmodium protein.1;best_match=PY17X_1448400.1-p1;query_coverage=99.0;percentage_identity=100.0;locus_tag=Py17XNL_1403891;protein_id=Py17XNL_1403891.1-p1;product=conserved Plasmodium protein, unknown function
Py17XNL_14	AUGUSTUS	transcription_end_site	1892858	1892858	.	-	.	ID=Py17XNL_1403891.1-tts1;Parent=Py17XNL_1403891.1;Name=Py17XNL_1403891.1-tts1;transcript_id=Py17XNL_1403891.1;gene_name=conserved Plasmodium protein;locus_tag=Py17XNL_1403891
Py17XNL_14	AUGUSTUS	three_prime_UTR	1892858	1892884	0.48	-	.	ID=Py17XNL_1403891.1-3UTR1;Parent=Py17XNL_1403891.1;Name=Py17XNL_1403891.1-3UTR1;transcript_id=Py17XNL_1403891.1;gene_name=conserved Plasmodium protein;locus_tag=Py17XNL_1403891
Py17XNL_14	AUGUSTUS	exon	1892858	1894225	.	-	.	ID=Py17XNL_1403891.1-exon1;Parent=Py17XNL_1403891.1;Name=Py17XNL_1403891.1-exon1;transcript_id=Py17XNL_1403891.1;gene_name=conserved Plasmodium protein;locus_tag=Py17XNL_1403891;protein_id=Py17XNL_1403891.1-p1;product=conserved Plasmodium protein, unknown function
Py17XNL_14	AUGUSTUS	stop_codon	1892885	1892887	.	-	0	ID=Py17XNL_1403891.1-stop1;Parent=Py17XNL_1403891.1;Name=Py17XNL_1403891.1-stop1;transcript_id=Py17XNL_1403891.1;gene_name=conserved Plasmodium protein;locus_tag=Py17XNL_1403891
Py17XNL_14	AUGUSTUS	CDS	1892885	1894000	1	-	0	ID=Py17XNL_1403891.1-CDS1;Parent=Py17XNL_1403891.1;Name=Py17XNL_1403891.1-p1;transcript_id=Py17XNL_1403891.1;gene_name=conserved Plasmodium protein;locus_tag=Py17XNL_1403891;protein_id=Py17XNL_1403891.1-p1;product=conserved Plasmodium protein, unknown function
Py17XNL_14	AUGUSTUS	start_codon	1893998	1894000	.	-	0	ID=Py17XNL_1403891.1-start1;Parent=Py17XNL_1403891.1;Name=Py17XNL_1403891.1-start1;transcript_id=Py17XNL_1403891.1;gene_name=conserved Plasmodium protein;locus_tag=Py17XNL_1403891
Py17XNL_14	AUGUSTUS	five_prime_UTR	1894001	1894225	0.61	-	.	ID=Py17XNL_1403891.1-5UTR1;Parent=Py17XNL_1403891.1;Name=Py17XNL_1403891.1-5UTR1;transcript_id=Py17XNL_1403891.1;gene_name=conserved Plasmodium protein;locus_tag=Py17XNL_1403891
Py17XNL_14	AUGUSTUS	transcription_start_site	1894225	1894225	.	-	.	ID=Py17XNL_1403891.1-tss1;Parent=Py17XNL_1403891.1;Name=Py17XNL_1403891.1-tss1;transcript_id=Py17XNL_1403891.1;gene_name=conserved Plasmodium protein;locus_tag=Py17XNL_1403891
###
Py17XNL_14	AUGUSTUS	gene	1899615	1902895	0.21	-	.	ID=Py17XNL_1403892;gene_id=Py17XNL_1403892;gene_name=Py17XNL_1403892;Name=conserved Plasmodium protein;best_match=PY17X_1448500.1-p1;query_coverage=99.0;percentage_identity=100.0;locus_tag=Py17XNL_1403892
Py17XNL_14	AUGUSTUS	mRNA	1899615	1902895	0.21	-	.	ID=Py17XNL_1403892.1;Parent=Py17XNL_1403892;transcript_id=Py17XNL_1403892.1;gene_name=Py17XNL_1403892;Name=conserved Plasmodium protein.1;best_match=PY17X_1448500.1-p1;query_coverage=99.0;percentage_identity=100.0;locus_tag=Py17XNL_1403892;protein_id=Py17XNL_1403892.1-p1;product=conserved Plasmodium protein, unknown function
Py17XNL_14	AUGUSTUS	transcription_end_site	1899615	1899615	.	-	.	ID=Py17XNL_1403892.1-tts1;Parent=Py17XNL_1403892.1;Name=Py17XNL_1403892.1-tts1;transcript_id=Py17XNL_1403892.1;gene_name=conserved Plasmodium protein;locus_tag=Py17XNL_1403892
Py17XNL_14	AUGUSTUS	three_prime_UTR	1899615	1899857	0.24	-	.	ID=Py17XNL_1403892.1-3UTR1;Parent=Py17XNL_1403892.1;Name=Py17XNL_1403892.1-3UTR1;transcript_id=Py17XNL_1403892.1;gene_name=conserved Plasmodium protein;locus_tag=Py17XNL_1403892
Py17XNL_14	AUGUSTUS	exon	1899615	1902620	.	-	.	ID=Py17XNL_1403892.1-exon1;Parent=Py17XNL_1403892.1;Name=Py17XNL_1403892.1-exon1;transcript_id=Py17XNL_1403892.1;gene_name=conserved Plasmodium protein;locus_tag=Py17XNL_1403892;protein_id=Py17XNL_1403892.1-p1;product=conserved Plasmodium protein, unknown function
Py17XNL_14	AUGUSTUS	stop_codon	1899858	1899860	.	-	0	ID=Py17XNL_1403892.1-stop1;Parent=Py17XNL_1403892.1;Name=Py17XNL_1403892.1-stop1;transcript_id=Py17XNL_1403892.1;gene_name=conserved Plasmodium protein;locus_tag=Py17XNL_1403892
Py17XNL_14	AUGUSTUS	CDS	1899858	1902614	1	-	0	ID=Py17XNL_1403892.1-CDS1;Parent=Py17XNL_1403892.1;Name=Py17XNL_1403892.1-p1;transcript_id=Py17XNL_1403892.1;gene_name=conserved Plasmodium protein;locus_tag=Py17XNL_1403892;protein_id=Py17XNL_1403892.1-p1;product=conserved Plasmodium protein, unknown function
Py17XNL_14	AUGUSTUS	start_codon	1902612	1902614	.	-	0	ID=Py17XNL_1403892.1-start1;Parent=Py17XNL_1403892.1;Name=Py17XNL_1403892.1-start1;transcript_id=Py17XNL_1403892.1;gene_name=conserved Plasmodium protein;locus_tag=Py17XNL_1403892
Py17XNL_14	AUGUSTUS	five_prime_UTR	1902615	1902620	0.99	-	.	ID=Py17XNL_1403892.1-5UTR1;Parent=Py17XNL_1403892.1;Name=Py17XNL_1403892.1-5UTR1;transcript_id=Py17XNL_1403892.1;gene_name=conserved Plasmodium protein;locus_tag=Py17XNL_1403892
Py17XNL_14	AUGUSTUS	five_prime_UTR	1902889	1902895	0.76	-	.	ID=Py17XNL_1403892.1-5UTR2;Parent=Py17XNL_1403892.1;Name=Py17XNL_1403892.1-5UTR2;transcript_id=Py17XNL_1403892.1;gene_name=conserved Plasmodium protein;locus_tag=Py17XNL_1403892
Py17XNL_14	AUGUSTUS	exon	1902889	1902895	.	-	.	ID=Py17XNL_1403892.1-exon2;Parent=Py17XNL_1403892.1;Name=Py17XNL_1403892.1-exon2;transcript_id=Py17XNL_1403892.1;gene_name=conserved Plasmodium protein;locus_tag=Py17XNL_1403892;protein_id=Py17XNL_1403892.1-p1;product=conserved Plasmodium protein, unknown function
Py17XNL_14	AUGUSTUS	transcription_start_site	1902895	1902895	.	-	.	ID=Py17XNL_1403892.1-tss1;Parent=Py17XNL_1403892.1;Name=Py17XNL_1403892.1-tss1;transcript_id=Py17XNL_1403892.1;gene_name=conserved Plasmodium protein;locus_tag=Py17XNL_1403892
###
Py17XNL_14	AUGUSTUS	gene	1903653	1909735	0.11	-	.	ID=Py17XNL_1403893;gene_id=Py17XNL_1403893;gene_name=Py17XNL_1403893;Name=amino acid transporter;best_match=PY17X_1448600.1-p1;query_coverage=99.0;percentage_identity=100.0;locus_tag=Py17XNL_1403893
Py17XNL_14	AUGUSTUS	mRNA	1903653	1909735	0.11	-	.	ID=Py17XNL_1403893.1;Parent=Py17XNL_1403893;transcript_id=Py17XNL_1403893.1;gene_name=Py17XNL_1403893;Name=amino acid transporter.1;best_match=PY17X_1448600.1-p1;query_coverage=99.0;percentage_identity=100.0;locus_tag=Py17XNL_1403893;protein_id=Py17XNL_1403893.1-p1;product=membrane protein ICM1, putative
Py17XNL_14	AUGUSTUS	transcription_end_site	1903653	1903653	.	-	.	ID=Py17XNL_1403893.1-tts1;Parent=Py17XNL_1403893.1;Name=Py17XNL_1403893.1-tts1;transcript_id=Py17XNL_1403893.1;gene_name=amino acid transporter;locus_tag=Py17XNL_1403893
Py17XNL_14	AUGUSTUS	three_prime_UTR	1903653	1903862	0.24	-	.	ID=Py17XNL_1403893.1-3UTR1;Parent=Py17XNL_1403893.1;Name=Py17XNL_1403893.1-3UTR1;transcript_id=Py17XNL_1403893.1;gene_name=amino acid transporter;locus_tag=Py17XNL_1403893
Py17XNL_14	AUGUSTUS	exon	1903653	1904060	.	-	.	ID=Py17XNL_1403893.1-exon1;Parent=Py17XNL_1403893.1;Name=Py17XNL_1403893.1-exon1;transcript_id=Py17XNL_1403893.1;gene_name=amino acid transporter;locus_tag=Py17XNL_1403893;protein_id=Py17XNL_1403893.1-p1;product=membrane protein ICM1, putative
Py17XNL_14	AUGUSTUS	stop_codon	1903863	1903865	.	-	0	ID=Py17XNL_1403893.1-stop1;Parent=Py17XNL_1403893.1;Name=Py17XNL_1403893.1-stop1;transcript_id=Py17XNL_1403893.1;gene_name=amino acid transporter;locus_tag=Py17XNL_1403893
Py17XNL_14	AUGUSTUS	CDS	1903863	1904060	0.98	-	0	ID=Py17XNL_1403893.1-CDS1;Parent=Py17XNL_1403893.1;Name=Py17XNL_1403893.1-p1;transcript_id=Py17XNL_1403893.1;gene_name=amino acid transporter;locus_tag=Py17XNL_1403893;protein_id=Py17XNL_1403893.1-p1;product=membrane protein ICM1, putative
Py17XNL_14	AUGUSTUS	intron	1904061	1904187	1	-	.	ID=Py17XNL_1403893.1-intron1;Parent=Py17XNL_1403893.1;Name=Py17XNL_1403893.1-intron1;transcript_id=Py17XNL_1403893.1;gene_name=amino acid transporter;locus_tag=Py17XNL_1403893
Py17XNL_14	AUGUSTUS	CDS	1904188	1909142	0.86	-	2	ID=Py17XNL_1403893.1-CDS2;Parent=Py17XNL_1403893.1;Name=Py17XNL_1403893.1-p1;transcript_id=Py17XNL_1403893.1;gene_name=amino acid transporter;locus_tag=Py17XNL_1403893;protein_id=Py17XNL_1403893.1-p1;product=membrane protein ICM1, putative
Py17XNL_14	AUGUSTUS	exon	1904188	1909142	.	-	.	ID=Py17XNL_1403893.1-exon2;Parent=Py17XNL_1403893.1;Name=Py17XNL_1403893.1-exon2;transcript_id=Py17XNL_1403893.1;gene_name=amino acid transporter;locus_tag=Py17XNL_1403893;protein_id=Py17XNL_1403893.1-p1;product=membrane protein ICM1, putative
Py17XNL_14	AUGUSTUS	intron	1909143	1909246	0.93	-	.	ID=Py17XNL_1403893.1-intron2;Parent=Py17XNL_1403893.1;Name=Py17XNL_1403893.1-intron2;transcript_id=Py17XNL_1403893.1;gene_name=amino acid transporter;locus_tag=Py17XNL_1403893
Py17XNL_14	AUGUSTUS	CDS	1909247	1909418	0.93	-	0	ID=Py17XNL_1403893.1-CDS3;Parent=Py17XNL_1403893.1;Name=Py17XNL_1403893.1-p1;transcript_id=Py17XNL_1403893.1;gene_name=amino acid transporter;locus_tag=Py17XNL_1403893;protein_id=Py17XNL_1403893.1-p1;product=membrane protein ICM1, putative
Py17XNL_14	AUGUSTUS	exon	1909247	1909735	.	-	.	ID=Py17XNL_1403893.1-exon3;Parent=Py17XNL_1403893.1;Name=Py17XNL_1403893.1-exon3;transcript_id=Py17XNL_1403893.1;gene_name=amino acid transporter;locus_tag=Py17XNL_1403893;protein_id=Py17XNL_1403893.1-p1;product=membrane protein ICM1, putative
Py17XNL_14	AUGUSTUS	start_codon	1909416	1909418	.	-	0	ID=Py17XNL_1403893.1-start1;Parent=Py17XNL_1403893.1;Name=Py17XNL_1403893.1-start1;transcript_id=Py17XNL_1403893.1;gene_name=amino acid transporter;locus_tag=Py17XNL_1403893
Py17XNL_14	AUGUSTUS	five_prime_UTR	1909419	1909735	0.51	-	.	ID=Py17XNL_1403893.1-5UTR1;Parent=Py17XNL_1403893.1;Name=Py17XNL_1403893.1-5UTR1;transcript_id=Py17XNL_1403893.1;gene_name=amino acid transporter;locus_tag=Py17XNL_1403893
Py17XNL_14	AUGUSTUS	transcription_start_site	1909735	1909735	.	-	.	ID=Py17XNL_1403893.1-tss1;Parent=Py17XNL_1403893.1;Name=Py17XNL_1403893.1-tss1;transcript_id=Py17XNL_1403893.1;gene_name=amino acid transporter;locus_tag=Py17XNL_1403893
###
Py17XNL_14	AUGUSTUS	gene	1911186	1911734	0.45	+	.	ID=Py17XNL_1403894;gene_id=Py17XNL_1403894;gene_name=Py17XNL_1403894;Name=mitosis protein dim1;best_match=PY17X_1448700.1-p1;query_coverage=99.0;percentage_identity=100.0;locus_tag=Py17XNL_1403894
Py17XNL_14	AUGUSTUS	mRNA	1911186	1911734	0.45	+	.	ID=Py17XNL_1403894.1;Parent=Py17XNL_1403894;transcript_id=Py17XNL_1403894.1;gene_name=Py17XNL_1403894;Name=mitosis protein dim1.1;best_match=PY17X_1448700.1-p1;query_coverage=99.0;percentage_identity=100.0;locus_tag=Py17XNL_1403894;protein_id=Py17XNL_1403894.1-p1;product=mitosis protein dim1, putative
Py17XNL_14	AUGUSTUS	transcription_start_site	1911186	1911186	.	+	.	ID=Py17XNL_1403894.1-tss1;Parent=Py17XNL_1403894.1;Name=Py17XNL_1403894.1-tss1;transcript_id=Py17XNL_1403894.1;gene_name=mitosis protein dim1;locus_tag=Py17XNL_1403894
Py17XNL_14	AUGUSTUS	five_prime_UTR	1911186	1911250	0.64	+	.	ID=Py17XNL_1403894.1-5UTR1;Parent=Py17XNL_1403894.1;Name=Py17XNL_1403894.1-5UTR1;transcript_id=Py17XNL_1403894.1;gene_name=mitosis protein dim1;locus_tag=Py17XNL_1403894
Py17XNL_14	AUGUSTUS	exon	1911186	1911734	.	+	.	ID=Py17XNL_1403894.1-exon1;Parent=Py17XNL_1403894.1;Name=Py17XNL_1403894.1-exon1;transcript_id=Py17XNL_1403894.1;gene_name=mitosis protein dim1;locus_tag=Py17XNL_1403894;protein_id=Py17XNL_1403894.1-p1;product=mitosis protein dim1, putative
Py17XNL_14	AUGUSTUS	start_codon	1911251	1911253	.	+	0	ID=Py17XNL_1403894.1-start1;Parent=Py17XNL_1403894.1;Name=Py17XNL_1403894.1-start1;transcript_id=Py17XNL_1403894.1;gene_name=mitosis protein dim1;locus_tag=Py17XNL_1403894
Py17XNL_14	AUGUSTUS	CDS	1911251	1911679	1	+	0	ID=Py17XNL_1403894.1-CDS1;Parent=Py17XNL_1403894.1;Name=Py17XNL_1403894.1-p1;transcript_id=Py17XNL_1403894.1;gene_name=mitosis protein dim1;locus_tag=Py17XNL_1403894;protein_id=Py17XNL_1403894.1-p1;product=mitosis protein dim1, putative
Py17XNL_14	AUGUSTUS	stop_codon	1911677	1911679	.	+	0	ID=Py17XNL_1403894.1-stop1;Parent=Py17XNL_1403894.1;Name=Py17XNL_1403894.1-stop1;transcript_id=Py17XNL_1403894.1;gene_name=mitosis protein dim1;locus_tag=Py17XNL_1403894
Py17XNL_14	AUGUSTUS	three_prime_UTR	1911680	1911734	0.68	+	.	ID=Py17XNL_1403894.1-3UTR1;Parent=Py17XNL_1403894.1;Name=Py17XNL_1403894.1-3UTR1;transcript_id=Py17XNL_1403894.1;gene_name=mitosis protein dim1;locus_tag=Py17XNL_1403894
Py17XNL_14	AUGUSTUS	transcription_end_site	1911734	1911734	.	+	.	ID=Py17XNL_1403894.1-tts1;Parent=Py17XNL_1403894.1;Name=Py17XNL_1403894.1-tts1;transcript_id=Py17XNL_1403894.1;gene_name=mitosis protein dim1;locus_tag=Py17XNL_1403894
###
Py17XNL_14	AUGUSTUS	gene	1912998	1916435	0.34	-	.	ID=Py17XNL_1403895;gene_id=Py17XNL_1403895;gene_name=Py17XNL_1403895;Name=PRP2;best_match=PY17X_1448800.1-p1;query_coverage=99.0;percentage_identity=100.0;locus_tag=Py17XNL_1403895
Py17XNL_14	AUGUSTUS	mRNA	1912998	1916435	0.34	-	.	ID=Py17XNL_1403895.1;Parent=Py17XNL_1403895;transcript_id=Py17XNL_1403895.1;gene_name=Py17XNL_1403895;Name=PRP2.1;best_match=PY17X_1448800.1-p1;query_coverage=99.0;percentage_identity=100.0;locus_tag=Py17XNL_1403895;protein_id=Py17XNL_1403895.1-p1;product=pre-mRNA-splicing factor ATP-dependent RNA helicase PRP2, putative
Py17XNL_14	AUGUSTUS	transcription_end_site	1912998	1912998	.	-	.	ID=Py17XNL_1403895.1-tts1;Parent=Py17XNL_1403895.1;Name=Py17XNL_1403895.1-tts1;transcript_id=Py17XNL_1403895.1;gene_name=PRP2;locus_tag=Py17XNL_1403895
Py17XNL_14	AUGUSTUS	three_prime_UTR	1912998	1913080	0.49	-	.	ID=Py17XNL_1403895.1-3UTR1;Parent=Py17XNL_1403895.1;Name=Py17XNL_1403895.1-3UTR1;transcript_id=Py17XNL_1403895.1;gene_name=PRP2;locus_tag=Py17XNL_1403895
Py17XNL_14	AUGUSTUS	exon	1912998	1916435	.	-	.	ID=Py17XNL_1403895.1-exon1;Parent=Py17XNL_1403895.1;Name=Py17XNL_1403895.1-exon1;transcript_id=Py17XNL_1403895.1;gene_name=PRP2;locus_tag=Py17XNL_1403895;protein_id=Py17XNL_1403895.1-p1;product=pre-mRNA-splicing factor ATP-dependent RNA helicase PRP2, putative
Py17XNL_14	AUGUSTUS	stop_codon	1913081	1913083	.	-	0	ID=Py17XNL_1403895.1-stop1;Parent=Py17XNL_1403895.1;Name=Py17XNL_1403895.1-stop1;transcript_id=Py17XNL_1403895.1;gene_name=PRP2;locus_tag=Py17XNL_1403895
Py17XNL_14	AUGUSTUS	CDS	1913081	1916275	1	-	0	ID=Py17XNL_1403895.1-CDS1;Parent=Py17XNL_1403895.1;Name=Py17XNL_1403895.1-p1;transcript_id=Py17XNL_1403895.1;gene_name=PRP2;locus_tag=Py17XNL_1403895;protein_id=Py17XNL_1403895.1-p1;product=pre-mRNA-splicing factor ATP-dependent RNA helicase PRP2, putative
Py17XNL_14	AUGUSTUS	start_codon	1916273	1916275	.	-	0	ID=Py17XNL_1403895.1-start1;Parent=Py17XNL_1403895.1;Name=Py17XNL_1403895.1-start1;transcript_id=Py17XNL_1403895.1;gene_name=PRP2;locus_tag=Py17XNL_1403895
Py17XNL_14	AUGUSTUS	five_prime_UTR	1916276	1916435	0.71	-	.	ID=Py17XNL_1403895.1-5UTR1;Parent=Py17XNL_1403895.1;Name=Py17XNL_1403895.1-5UTR1;transcript_id=Py17XNL_1403895.1;gene_name=PRP2;locus_tag=Py17XNL_1403895
Py17XNL_14	AUGUSTUS	transcription_start_site	1916435	1916435	.	-	.	ID=Py17XNL_1403895.1-tss1;Parent=Py17XNL_1403895.1;Name=Py17XNL_1403895.1-tss1;transcript_id=Py17XNL_1403895.1;gene_name=PRP2;locus_tag=Py17XNL_1403895
###
Py17XNL_14	AUGUSTUS	gene	1925066	1931768	0.01	+	.	ID=Py17XNL_1403896;gene_id=Py17XNL_1403896;gene_name=Py17XNL_1403896;Name=asparagine-rich protein;best_match=PY17X_1449000.1-p1;query_coverage=99.0;percentage_identity=100.0;locus_tag=Py17XNL_1403896
Py17XNL_14	AUGUSTUS	mRNA	1925066	1931768	0.01	+	.	ID=Py17XNL_1403896.1;Parent=Py17XNL_1403896;transcript_id=Py17XNL_1403896.1;gene_name=Py17XNL_1403896;Name=asparagine-rich protein.1;best_match=PY17X_1449000.1-p1;query_coverage=99.0;percentage_identity=100.0;locus_tag=Py17XNL_1403896;protein_id=Py17XNL_1403896.1-p1;product=asparagine-rich protein, putative
Py17XNL_14	AUGUSTUS	transcription_start_site	1925066	1925066	.	+	.	ID=Py17XNL_1403896.1-tss1;Parent=Py17XNL_1403896.1;Name=Py17XNL_1403896.1-tss1;transcript_id=Py17XNL_1403896.1;gene_name=asparagine-rich protein;locus_tag=Py17XNL_1403896
Py17XNL_14	AUGUSTUS	five_prime_UTR	1925066	1925073	0.06	+	.	ID=Py17XNL_1403896.1-5UTR1;Parent=Py17XNL_1403896.1;Name=Py17XNL_1403896.1-5UTR1;transcript_id=Py17XNL_1403896.1;gene_name=asparagine-rich protein;locus_tag=Py17XNL_1403896
Py17XNL_14	AUGUSTUS	exon	1925066	1925073	.	+	.	ID=Py17XNL_1403896.1-exon1;Parent=Py17XNL_1403896.1;Name=Py17XNL_1403896.1-exon1;transcript_id=Py17XNL_1403896.1;gene_name=asparagine-rich protein;locus_tag=Py17XNL_1403896;protein_id=Py17XNL_1403896.1-p1;product=asparagine-rich protein, putative
Py17XNL_14	AUGUSTUS	five_prime_UTR	1926016	1926088	0.62	+	.	ID=Py17XNL_1403896.1-5UTR2;Parent=Py17XNL_1403896.1;Name=Py17XNL_1403896.1-5UTR2;transcript_id=Py17XNL_1403896.1;gene_name=asparagine-rich protein;locus_tag=Py17XNL_1403896
Py17XNL_14	AUGUSTUS	exon	1926016	1931768	.	+	.	ID=Py17XNL_1403896.1-exon2;Parent=Py17XNL_1403896.1;Name=Py17XNL_1403896.1-exon2;transcript_id=Py17XNL_1403896.1;gene_name=asparagine-rich protein;locus_tag=Py17XNL_1403896;protein_id=Py17XNL_1403896.1-p1;product=asparagine-rich protein, putative
Py17XNL_14	AUGUSTUS	start_codon	1926089	1926091	.	+	0	ID=Py17XNL_1403896.1-start1;Parent=Py17XNL_1403896.1;Name=Py17XNL_1403896.1-start1;transcript_id=Py17XNL_1403896.1;gene_name=asparagine-rich protein;locus_tag=Py17XNL_1403896
Py17XNL_14	AUGUSTUS	CDS	1926089	1931398	0.93	+	0	ID=Py17XNL_1403896.1-CDS1;Parent=Py17XNL_1403896.1;Name=Py17XNL_1403896.1-p1;transcript_id=Py17XNL_1403896.1;gene_name=asparagine-rich protein;locus_tag=Py17XNL_1403896;protein_id=Py17XNL_1403896.1-p1;product=asparagine-rich protein, putative
Py17XNL_14	AUGUSTUS	stop_codon	1931396	1931398	.	+	0	ID=Py17XNL_1403896.1-stop1;Parent=Py17XNL_1403896.1;Name=Py17XNL_1403896.1-stop1;transcript_id=Py17XNL_1403896.1;gene_name=asparagine-rich protein;locus_tag=Py17XNL_1403896
Py17XNL_14	AUGUSTUS	three_prime_UTR	1931399	1931768	0.14	+	.	ID=Py17XNL_1403896.1-3UTR1;Parent=Py17XNL_1403896.1;Name=Py17XNL_1403896.1-3UTR1;transcript_id=Py17XNL_1403896.1;gene_name=asparagine-rich protein;locus_tag=Py17XNL_1403896
Py17XNL_14	AUGUSTUS	transcription_end_site	1931768	1931768	.	+	.	ID=Py17XNL_1403896.1-tts1;Parent=Py17XNL_1403896.1;Name=Py17XNL_1403896.1-tts1;transcript_id=Py17XNL_1403896.1;gene_name=asparagine-rich protein;locus_tag=Py17XNL_1403896
###
Py17XNL_14	AUGUSTUS	gene	1933236	1936469	0.52	+	.	ID=Py17XNL_1403897;gene_id=Py17XNL_1403897;gene_name=Py17XNL_1403897;Name=WD repeat-containing protein;best_match=PY17X_1449100.1-p1;query_coverage=99.0;percentage_identity=100.0;locus_tag=Py17XNL_1403897
Py17XNL_14	AUGUSTUS	mRNA	1933236	1936469	0.52	+	.	ID=Py17XNL_1403897.1;Parent=Py17XNL_1403897;transcript_id=Py17XNL_1403897.1;gene_name=Py17XNL_1403897;Name=WD repeat-containing protein.1;best_match=PY17X_1449100.1-p1;query_coverage=99.0;percentage_identity=100.0;locus_tag=Py17XNL_1403897;protein_id=Py17XNL_1403897.1-p1;product=WD repeat-containing protein, putative
Py17XNL_14	AUGUSTUS	transcription_start_site	1933236	1933236	.	+	.	ID=Py17XNL_1403897.1-tss1;Parent=Py17XNL_1403897.1;Name=Py17XNL_1403897.1-tss1;transcript_id=Py17XNL_1403897.1;gene_name=WD repeat-containing protein;locus_tag=Py17XNL_1403897
Py17XNL_14	AUGUSTUS	five_prime_UTR	1933236	1933338	0.96	+	.	ID=Py17XNL_1403897.1-5UTR1;Parent=Py17XNL_1403897.1;Name=Py17XNL_1403897.1-5UTR1;transcript_id=Py17XNL_1403897.1;gene_name=WD repeat-containing protein;locus_tag=Py17XNL_1403897
Py17XNL_14	AUGUSTUS	exon	1933236	1936469	.	+	.	ID=Py17XNL_1403897.1-exon1;Parent=Py17XNL_1403897.1;Name=Py17XNL_1403897.1-exon1;transcript_id=Py17XNL_1403897.1;gene_name=WD repeat-containing protein;locus_tag=Py17XNL_1403897;protein_id=Py17XNL_1403897.1-p1;product=WD repeat-containing protein, putative
Py17XNL_14	AUGUSTUS	start_codon	1933339	1933341	.	+	0	ID=Py17XNL_1403897.1-start1;Parent=Py17XNL_1403897.1;Name=Py17XNL_1403897.1-start1;transcript_id=Py17XNL_1403897.1;gene_name=WD repeat-containing protein;locus_tag=Py17XNL_1403897
Py17XNL_14	AUGUSTUS	CDS	1933339	1936431	1	+	0	ID=Py17XNL_1403897.1-CDS1;Parent=Py17XNL_1403897.1;Name=Py17XNL_1403897.1-p1;transcript_id=Py17XNL_1403897.1;gene_name=WD repeat-containing protein;locus_tag=Py17XNL_1403897;protein_id=Py17XNL_1403897.1-p1;product=WD repeat-containing protein, putative
Py17XNL_14	AUGUSTUS	stop_codon	1936429	1936431	.	+	0	ID=Py17XNL_1403897.1-stop1;Parent=Py17XNL_1403897.1;Name=Py17XNL_1403897.1-stop1;transcript_id=Py17XNL_1403897.1;gene_name=WD repeat-containing protein;locus_tag=Py17XNL_1403897
Py17XNL_14	AUGUSTUS	three_prime_UTR	1936432	1936469	0.56	+	.	ID=Py17XNL_1403897.1-3UTR1;Parent=Py17XNL_1403897.1;Name=Py17XNL_1403897.1-3UTR1;transcript_id=Py17XNL_1403897.1;gene_name=WD repeat-containing protein;locus_tag=Py17XNL_1403897
Py17XNL_14	AUGUSTUS	transcription_end_site	1936469	1936469	.	+	.	ID=Py17XNL_1403897.1-tts1;Parent=Py17XNL_1403897.1;Name=Py17XNL_1403897.1-tts1;transcript_id=Py17XNL_1403897.1;gene_name=WD repeat-containing protein;locus_tag=Py17XNL_1403897
###
Py17XNL_14	AUGUSTUS	gene	1936477	1938445	0.9	-	.	ID=Py17XNL_1403898;gene_id=Py17XNL_1403898;gene_name=Py17XNL_1403898;Name=phenylalanine--tRNA ligase;best_match=PY17X_1449200.1-p1;query_coverage=99.0;percentage_identity=100.0;locus_tag=Py17XNL_1403898
Py17XNL_14	AUGUSTUS	mRNA	1936477	1938445	0.9	-	.	ID=Py17XNL_1403898.1;Parent=Py17XNL_1403898;transcript_id=Py17XNL_1403898.1;gene_name=Py17XNL_1403898;Name=phenylalanine--tRNA ligase.1;best_match=PY17X_1449200.1-p1;query_coverage=99.0;percentage_identity=100.0;locus_tag=Py17XNL_1403898;protein_id=Py17XNL_1403898.1-p1;product=phenylalanine--tRNA ligase, putative
Py17XNL_14	AUGUSTUS	transcription_end_site	1936477	1936477	.	-	.	ID=Py17XNL_1403898.1-tts1;Parent=Py17XNL_1403898.1;Name=Py17XNL_1403898.1-tts1;transcript_id=Py17XNL_1403898.1;gene_name=phenylalanine--tRNA ligase;locus_tag=Py17XNL_1403898
Py17XNL_14	AUGUSTUS	three_prime_UTR	1936477	1936504	0.98	-	.	ID=Py17XNL_1403898.1-3UTR1;Parent=Py17XNL_1403898.1;Name=Py17XNL_1403898.1-3UTR1;transcript_id=Py17XNL_1403898.1;gene_name=phenylalanine--tRNA ligase;locus_tag=Py17XNL_1403898
Py17XNL_14	AUGUSTUS	exon	1936477	1936594	.	-	.	ID=Py17XNL_1403898.1-exon1;Parent=Py17XNL_1403898.1;Name=Py17XNL_1403898.1-exon1;transcript_id=Py17XNL_1403898.1;gene_name=phenylalanine--tRNA ligase;locus_tag=Py17XNL_1403898;protein_id=Py17XNL_1403898.1-p1;product=phenylalanine--tRNA ligase, putative
Py17XNL_14	AUGUSTUS	stop_codon	1936505	1936507	.	-	0	ID=Py17XNL_1403898.1-stop1;Parent=Py17XNL_1403898.1;Name=Py17XNL_1403898.1-stop1;transcript_id=Py17XNL_1403898.1;gene_name=phenylalanine--tRNA ligase;locus_tag=Py17XNL_1403898
Py17XNL_14	AUGUSTUS	CDS	1936505	1936594	1	-	0	ID=Py17XNL_1403898.1-CDS1;Parent=Py17XNL_1403898.1;Name=Py17XNL_1403898.1-p1;transcript_id=Py17XNL_1403898.1;gene_name=phenylalanine--tRNA ligase;locus_tag=Py17XNL_1403898;protein_id=Py17XNL_1403898.1-p1;product=phenylalanine--tRNA ligase, putative
Py17XNL_14	AUGUSTUS	intron	1936595	1936678	1	-	.	ID=Py17XNL_1403898.1-intron1;Parent=Py17XNL_1403898.1;Name=Py17XNL_1403898.1-intron1;transcript_id=Py17XNL_1403898.1;gene_name=phenylalanine--tRNA ligase;locus_tag=Py17XNL_1403898
Py17XNL_14	AUGUSTUS	CDS	1936679	1938418	1	-	0	ID=Py17XNL_1403898.1-CDS2;Parent=Py17XNL_1403898.1;Name=Py17XNL_1403898.1-p1;transcript_id=Py17XNL_1403898.1;gene_name=phenylalanine--tRNA ligase;locus_tag=Py17XNL_1403898;protein_id=Py17XNL_1403898.1-p1;product=phenylalanine--tRNA ligase, putative
Py17XNL_14	AUGUSTUS	exon	1936679	1938445	.	-	.	ID=Py17XNL_1403898.1-exon2;Parent=Py17XNL_1403898.1;Name=Py17XNL_1403898.1-exon2;transcript_id=Py17XNL_1403898.1;gene_name=phenylalanine--tRNA ligase;locus_tag=Py17XNL_1403898;protein_id=Py17XNL_1403898.1-p1;product=phenylalanine--tRNA ligase, putative
Py17XNL_14	AUGUSTUS	start_codon	1938416	1938418	.	-	0	ID=Py17XNL_1403898.1-start1;Parent=Py17XNL_1403898.1;Name=Py17XNL_1403898.1-start1;transcript_id=Py17XNL_1403898.1;gene_name=phenylalanine--tRNA ligase;locus_tag=Py17XNL_1403898
Py17XNL_14	AUGUSTUS	five_prime_UTR	1938419	1938445	0.91	-	.	ID=Py17XNL_1403898.1-5UTR1;Parent=Py17XNL_1403898.1;Name=Py17XNL_1403898.1-5UTR1;transcript_id=Py17XNL_1403898.1;gene_name=phenylalanine--tRNA ligase;locus_tag=Py17XNL_1403898
Py17XNL_14	AUGUSTUS	transcription_start_site	1938445	1938445	.	-	.	ID=Py17XNL_1403898.1-tss1;Parent=Py17XNL_1403898.1;Name=Py17XNL_1403898.1-tss1;transcript_id=Py17XNL_1403898.1;gene_name=phenylalanine--tRNA ligase;locus_tag=Py17XNL_1403898
###
Py17XNL_14	AUGUSTUS	gene	1939184	1941865	0.1	-	.	ID=Py17XNL_1403899;gene_id=Py17XNL_1403899;gene_name=Py17XNL_1403899;Name=CPN60;best_match=PY17X_1449300.1-p1;query_coverage=99.0;percentage_identity=100.0;locus_tag=Py17XNL_1403899
Py17XNL_14	AUGUSTUS	mRNA	1939184	1941865	0.1	-	.	ID=Py17XNL_1403899.1;Parent=Py17XNL_1403899;transcript_id=Py17XNL_1403899.1;gene_name=Py17XNL_1403899;Name=CPN60.1;best_match=PY17X_1449300.1-p1;query_coverage=99.0;percentage_identity=100.0;locus_tag=Py17XNL_1403899;protein_id=Py17XNL_1403899.1-p1;product=60 kDa chaperonin, putative
Py17XNL_14	AUGUSTUS	transcription_end_site	1939184	1939184	.	-	.	ID=Py17XNL_1403899.1-tts1;Parent=Py17XNL_1403899.1;Name=Py17XNL_1403899.1-tts1;transcript_id=Py17XNL_1403899.1;gene_name=CPN60;locus_tag=Py17XNL_1403899
Py17XNL_14	AUGUSTUS	three_prime_UTR	1939184	1939381	0.11	-	.	ID=Py17XNL_1403899.1-3UTR1;Parent=Py17XNL_1403899.1;Name=Py17XNL_1403899.1-3UTR1;transcript_id=Py17XNL_1403899.1;gene_name=CPN60;locus_tag=Py17XNL_1403899
Py17XNL_14	AUGUSTUS	exon	1939184	1940494	.	-	.	ID=Py17XNL_1403899.1-exon1;Parent=Py17XNL_1403899.1;Name=Py17XNL_1403899.1-exon1;transcript_id=Py17XNL_1403899.1;gene_name=CPN60;locus_tag=Py17XNL_1403899;protein_id=Py17XNL_1403899.1-p1;product=60 kDa chaperonin, putative
Py17XNL_14	AUGUSTUS	stop_codon	1939382	1939384	.	-	0	ID=Py17XNL_1403899.1-stop1;Parent=Py17XNL_1403899.1;Name=Py17XNL_1403899.1-stop1;transcript_id=Py17XNL_1403899.1;gene_name=CPN60;locus_tag=Py17XNL_1403899
Py17XNL_14	AUGUSTUS	CDS	1939382	1940494	1	-	0	ID=Py17XNL_1403899.1-CDS1;Parent=Py17XNL_1403899.1;Name=Py17XNL_1403899.1-p1;transcript_id=Py17XNL_1403899.1;gene_name=CPN60;locus_tag=Py17XNL_1403899;protein_id=Py17XNL_1403899.1-p1;product=60 kDa chaperonin, putative
Py17XNL_14	AUGUSTUS	intron	1940495	1941007	1	-	.	ID=Py17XNL_1403899.1-intron1;Parent=Py17XNL_1403899.1;Name=Py17XNL_1403899.1-intron1;transcript_id=Py17XNL_1403899.1;gene_name=CPN60;locus_tag=Py17XNL_1403899
Py17XNL_14	AUGUSTUS	CDS	1941008	1941841	0.85	-	0	ID=Py17XNL_1403899.1-CDS2;Parent=Py17XNL_1403899.1;Name=Py17XNL_1403899.1-p1;transcript_id=Py17XNL_1403899.1;gene_name=CPN60;locus_tag=Py17XNL_1403899;protein_id=Py17XNL_1403899.1-p1;product=60 kDa chaperonin, putative
Py17XNL_14	AUGUSTUS	exon	1941008	1941865	.	-	.	ID=Py17XNL_1403899.1-exon2;Parent=Py17XNL_1403899.1;Name=Py17XNL_1403899.1-exon2;transcript_id=Py17XNL_1403899.1;gene_name=CPN60;locus_tag=Py17XNL_1403899;protein_id=Py17XNL_1403899.1-p1;product=60 kDa chaperonin, putative
Py17XNL_14	AUGUSTUS	start_codon	1941839	1941841	.	-	0	ID=Py17XNL_1403899.1-start1;Parent=Py17XNL_1403899.1;Name=Py17XNL_1403899.1-start1;transcript_id=Py17XNL_1403899.1;gene_name=CPN60;locus_tag=Py17XNL_1403899
Py17XNL_14	AUGUSTUS	five_prime_UTR	1941842	1941865	0.85	-	.	ID=Py17XNL_1403899.1-5UTR1;Parent=Py17XNL_1403899.1;Name=Py17XNL_1403899.1-5UTR1;transcript_id=Py17XNL_1403899.1;gene_name=CPN60;locus_tag=Py17XNL_1403899
Py17XNL_14	AUGUSTUS	transcription_start_site	1941865	1941865	.	-	.	ID=Py17XNL_1403899.1-tss1;Parent=Py17XNL_1403899.1;Name=Py17XNL_1403899.1-tss1;transcript_id=Py17XNL_1403899.1;gene_name=CPN60;locus_tag=Py17XNL_1403899
###
Py17XNL_14	AUGUSTUS	gene	1943376	1945458	0.36	+	.	ID=Py17XNL_1403900;gene_id=Py17XNL_1403900;gene_name=Py17XNL_1403900;Name=LPD1;best_match=PY17X_1449400.1-p1;query_coverage=99.0;percentage_identity=100.0;locus_tag=Py17XNL_1403900
Py17XNL_14	AUGUSTUS	mRNA	1943376	1945458	0.36	+	.	ID=Py17XNL_1403900.1;Parent=Py17XNL_1403900;transcript_id=Py17XNL_1403900.1;gene_name=Py17XNL_1403900;Name=LPD1.1;best_match=PY17X_1449400.1-p1;query_coverage=99.0;percentage_identity=100.0;locus_tag=Py17XNL_1403900;protein_id=Py17XNL_1403900.1-p1;product=dihydrolipoyl dehydrogenase, mitochondrial, putative
Py17XNL_14	AUGUSTUS	transcription_start_site	1943376	1943376	.	+	.	ID=Py17XNL_1403900.1-tss1;Parent=Py17XNL_1403900.1;Name=Py17XNL_1403900.1-tss1;transcript_id=Py17XNL_1403900.1;gene_name=LPD1;locus_tag=Py17XNL_1403900
Py17XNL_14	AUGUSTUS	five_prime_UTR	1943376	1943463	0.64	+	.	ID=Py17XNL_1403900.1-5UTR1;Parent=Py17XNL_1403900.1;Name=Py17XNL_1403900.1-5UTR1;transcript_id=Py17XNL_1403900.1;gene_name=LPD1;locus_tag=Py17XNL_1403900
Py17XNL_14	AUGUSTUS	exon	1943376	1943463	.	+	.	ID=Py17XNL_1403900.1-exon1;Parent=Py17XNL_1403900.1;Name=Py17XNL_1403900.1-exon1;transcript_id=Py17XNL_1403900.1;gene_name=LPD1;locus_tag=Py17XNL_1403900;protein_id=Py17XNL_1403900.1-p1;product=dihydrolipoyl dehydrogenase, mitochondrial, putative
Py17XNL_14	AUGUSTUS	five_prime_UTR	1943698	1943698	1	+	.	ID=Py17XNL_1403900.1-5UTR2;Parent=Py17XNL_1403900.1;Name=Py17XNL_1403900.1-5UTR2;transcript_id=Py17XNL_1403900.1;gene_name=LPD1;locus_tag=Py17XNL_1403900
Py17XNL_14	AUGUSTUS	exon	1943698	1943772	.	+	.	ID=Py17XNL_1403900.1-exon2;Parent=Py17XNL_1403900.1;Name=Py17XNL_1403900.1-exon2;transcript_id=Py17XNL_1403900.1;gene_name=LPD1;locus_tag=Py17XNL_1403900;protein_id=Py17XNL_1403900.1-p1;product=dihydrolipoyl dehydrogenase, mitochondrial, putative
Py17XNL_14	AUGUSTUS	start_codon	1943699	1943701	.	+	0	ID=Py17XNL_1403900.1-start1;Parent=Py17XNL_1403900.1;Name=Py17XNL_1403900.1-start1;transcript_id=Py17XNL_1403900.1;gene_name=LPD1;locus_tag=Py17XNL_1403900
Py17XNL_14	AUGUSTUS	CDS	1943699	1943772	1	+	0	ID=Py17XNL_1403900.1-CDS1;Parent=Py17XNL_1403900.1;Name=Py17XNL_1403900.1-p1;transcript_id=Py17XNL_1403900.1;gene_name=LPD1;locus_tag=Py17XNL_1403900;protein_id=Py17XNL_1403900.1-p1;product=dihydrolipoyl dehydrogenase, mitochondrial, putative
Py17XNL_14	AUGUSTUS	intron	1943773	1943959	1	+	.	ID=Py17XNL_1403900.1-intron1;Parent=Py17XNL_1403900.1;Name=Py17XNL_1403900.1-intron1;transcript_id=Py17XNL_1403900.1;gene_name=LPD1;locus_tag=Py17XNL_1403900
Py17XNL_14	AUGUSTUS	CDS	1943960	1945436	0.95	+	1	ID=Py17XNL_1403900.1-CDS2;Parent=Py17XNL_1403900.1;Name=Py17XNL_1403900.1-p1;transcript_id=Py17XNL_1403900.1;gene_name=LPD1;locus_tag=Py17XNL_1403900;protein_id=Py17XNL_1403900.1-p1;product=dihydrolipoyl dehydrogenase, mitochondrial, putative
Py17XNL_14	AUGUSTUS	exon	1943960	1945458	.	+	.	ID=Py17XNL_1403900.1-exon3;Parent=Py17XNL_1403900.1;Name=Py17XNL_1403900.1-exon3;transcript_id=Py17XNL_1403900.1;gene_name=LPD1;locus_tag=Py17XNL_1403900;protein_id=Py17XNL_1403900.1-p1;product=dihydrolipoyl dehydrogenase, mitochondrial, putative
Py17XNL_14	AUGUSTUS	stop_codon	1945434	1945436	.	+	0	ID=Py17XNL_1403900.1-stop1;Parent=Py17XNL_1403900.1;Name=Py17XNL_1403900.1-stop1;transcript_id=Py17XNL_1403900.1;gene_name=LPD1;locus_tag=Py17XNL_1403900
Py17XNL_14	AUGUSTUS	three_prime_UTR	1945437	1945458	0.58	+	.	ID=Py17XNL_1403900.1-3UTR1;Parent=Py17XNL_1403900.1;Name=Py17XNL_1403900.1-3UTR1;transcript_id=Py17XNL_1403900.1;gene_name=LPD1;locus_tag=Py17XNL_1403900
Py17XNL_14	AUGUSTUS	transcription_end_site	1945458	1945458	.	+	.	ID=Py17XNL_1403900.1-tts1;Parent=Py17XNL_1403900.1;Name=Py17XNL_1403900.1-tts1;transcript_id=Py17XNL_1403900.1;gene_name=LPD1;locus_tag=Py17XNL_1403900
###
Py17XNL_14	AUGUSTUS	gene	1946326	1947737	0.11	+	.	ID=Py17XNL_1403901;gene_id=Py17XNL_1403901;gene_name=Py17XNL_1403901;Name=cytochrome b5;best_match=PY17X_1449500.1-p1;query_coverage=99.0;percentage_identity=100.0;locus_tag=Py17XNL_1403901
Py17XNL_14	AUGUSTUS	mRNA	1946326	1947737	0.11	+	.	ID=Py17XNL_1403901.1;Parent=Py17XNL_1403901;transcript_id=Py17XNL_1403901.1;gene_name=Py17XNL_1403901;Name=cytochrome b5.1;best_match=PY17X_1449500.1-p1;query_coverage=99.0;percentage_identity=100.0;locus_tag=Py17XNL_1403901;protein_id=Py17XNL_1403901.1-p1;product=cytochrome b5, putative
Py17XNL_14	AUGUSTUS	transcription_start_site	1946326	1946326	.	+	.	ID=Py17XNL_1403901.1-tss1;Parent=Py17XNL_1403901.1;Name=Py17XNL_1403901.1-tss1;transcript_id=Py17XNL_1403901.1;gene_name=cytochrome b5;locus_tag=Py17XNL_1403901
Py17XNL_14	AUGUSTUS	five_prime_UTR	1946326	1946647	0.17	+	.	ID=Py17XNL_1403901.1-5UTR1;Parent=Py17XNL_1403901.1;Name=Py17XNL_1403901.1-5UTR1;transcript_id=Py17XNL_1403901.1;gene_name=cytochrome b5;locus_tag=Py17XNL_1403901
Py17XNL_14	AUGUSTUS	exon	1946326	1946801	.	+	.	ID=Py17XNL_1403901.1-exon1;Parent=Py17XNL_1403901.1;Name=Py17XNL_1403901.1-exon1;transcript_id=Py17XNL_1403901.1;gene_name=cytochrome b5;locus_tag=Py17XNL_1403901;protein_id=Py17XNL_1403901.1-p1;product=cytochrome b5, putative
Py17XNL_14	AUGUSTUS	start_codon	1946648	1946650	.	+	0	ID=Py17XNL_1403901.1-start1;Parent=Py17XNL_1403901.1;Name=Py17XNL_1403901.1-start1;transcript_id=Py17XNL_1403901.1;gene_name=cytochrome b5;locus_tag=Py17XNL_1403901
Py17XNL_14	AUGUSTUS	CDS	1946648	1946801	0.97	+	0	ID=Py17XNL_1403901.1-CDS1;Parent=Py17XNL_1403901.1;Name=Py17XNL_1403901.1-p1;transcript_id=Py17XNL_1403901.1;gene_name=cytochrome b5;locus_tag=Py17XNL_1403901;protein_id=Py17XNL_1403901.1-p1;product=cytochrome b5, putative
Py17XNL_14	AUGUSTUS	intron	1946802	1947031	1	+	.	ID=Py17XNL_1403901.1-intron1;Parent=Py17XNL_1403901.1;Name=Py17XNL_1403901.1-intron1;transcript_id=Py17XNL_1403901.1;gene_name=cytochrome b5;locus_tag=Py17XNL_1403901
Py17XNL_14	AUGUSTUS	CDS	1947032	1947243	1	+	2	ID=Py17XNL_1403901.1-CDS2;Parent=Py17XNL_1403901.1;Name=Py17XNL_1403901.1-p1;transcript_id=Py17XNL_1403901.1;gene_name=cytochrome b5;locus_tag=Py17XNL_1403901;protein_id=Py17XNL_1403901.1-p1;product=cytochrome b5, putative
Py17XNL_14	AUGUSTUS	exon	1947032	1947243	.	+	.	ID=Py17XNL_1403901.1-exon2;Parent=Py17XNL_1403901.1;Name=Py17XNL_1403901.1-exon2;transcript_id=Py17XNL_1403901.1;gene_name=cytochrome b5;locus_tag=Py17XNL_1403901;protein_id=Py17XNL_1403901.1-p1;product=cytochrome b5, putative
Py17XNL_14	AUGUSTUS	intron	1947244	1947547	1	+	.	ID=Py17XNL_1403901.1-intron2;Parent=Py17XNL_1403901.1;Name=Py17XNL_1403901.1-intron2;transcript_id=Py17XNL_1403901.1;gene_name=cytochrome b5;locus_tag=Py17XNL_1403901
Py17XNL_14	AUGUSTUS	CDS	1947548	1947637	1	+	0	ID=Py17XNL_1403901.1-CDS3;Parent=Py17XNL_1403901.1;Name=Py17XNL_1403901.1-p1;transcript_id=Py17XNL_1403901.1;gene_name=cytochrome b5;locus_tag=Py17XNL_1403901;protein_id=Py17XNL_1403901.1-p1;product=cytochrome b5, putative
Py17XNL_14	AUGUSTUS	exon	1947548	1947737	.	+	.	ID=Py17XNL_1403901.1-exon3;Parent=Py17XNL_1403901.1;Name=Py17XNL_1403901.1-exon3;transcript_id=Py17XNL_1403901.1;gene_name=cytochrome b5;locus_tag=Py17XNL_1403901;protein_id=Py17XNL_1403901.1-p1;product=cytochrome b5, putative
Py17XNL_14	AUGUSTUS	stop_codon	1947635	1947637	.	+	0	ID=Py17XNL_1403901.1-stop1;Parent=Py17XNL_1403901.1;Name=Py17XNL_1403901.1-stop1;transcript_id=Py17XNL_1403901.1;gene_name=cytochrome b5;locus_tag=Py17XNL_1403901
Py17XNL_14	AUGUSTUS	three_prime_UTR	1947638	1947737	0.63	+	.	ID=Py17XNL_1403901.1-3UTR1;Parent=Py17XNL_1403901.1;Name=Py17XNL_1403901.1-3UTR1;transcript_id=Py17XNL_1403901.1;gene_name=cytochrome b5;locus_tag=Py17XNL_1403901
Py17XNL_14	AUGUSTUS	transcription_end_site	1947737	1947737	.	+	.	ID=Py17XNL_1403901.1-tts1;Parent=Py17XNL_1403901.1;Name=Py17XNL_1403901.1-tts1;transcript_id=Py17XNL_1403901.1;gene_name=cytochrome b5;locus_tag=Py17XNL_1403901
###
Py17XNL_14	AUGUSTUS	gene	1947952	1949275	0.19	-	.	ID=Py17XNL_1403902;gene_id=Py17XNL_1403902;gene_name=Py17XNL_1403902;Name=CWC16 domain-containing protein;best_match=PY17X_1449600.1-p1;query_coverage=99.0;percentage_identity=100.0;locus_tag=Py17XNL_1403902
Py17XNL_14	AUGUSTUS	mRNA	1947952	1949275	0.19	-	.	ID=Py17XNL_1403902.1;Parent=Py17XNL_1403902;transcript_id=Py17XNL_1403902.1;gene_name=Py17XNL_1403902;Name=CWC16 domain-containing protein.1;best_match=PY17X_1449600.1-p1;query_coverage=99.0;percentage_identity=100.0;locus_tag=Py17XNL_1403902;protein_id=Py17XNL_1403902.1-p1;product=CWC16 domain-containing protein, putative
Py17XNL_14	AUGUSTUS	transcription_end_site	1947952	1947952	.	-	.	ID=Py17XNL_1403902.1-tts1;Parent=Py17XNL_1403902.1;Name=Py17XNL_1403902.1-tts1;transcript_id=Py17XNL_1403902.1;gene_name=CWC16 domain-containing protein;locus_tag=Py17XNL_1403902
Py17XNL_14	AUGUSTUS	three_prime_UTR	1947952	1947988	0.39	-	.	ID=Py17XNL_1403902.1-3UTR1;Parent=Py17XNL_1403902.1;Name=Py17XNL_1403902.1-3UTR1;transcript_id=Py17XNL_1403902.1;gene_name=CWC16 domain-containing protein;locus_tag=Py17XNL_1403902
Py17XNL_14	AUGUSTUS	exon	1947952	1949275	.	-	.	ID=Py17XNL_1403902.1-exon1;Parent=Py17XNL_1403902.1;Name=Py17XNL_1403902.1-exon1;transcript_id=Py17XNL_1403902.1;gene_name=CWC16 domain-containing protein;locus_tag=Py17XNL_1403902;protein_id=Py17XNL_1403902.1-p1;product=CWC16 domain-containing protein, putative
Py17XNL_14	AUGUSTUS	stop_codon	1947989	1947991	.	-	0	ID=Py17XNL_1403902.1-stop1;Parent=Py17XNL_1403902.1;Name=Py17XNL_1403902.1-stop1;transcript_id=Py17XNL_1403902.1;gene_name=CWC16 domain-containing protein;locus_tag=Py17XNL_1403902
Py17XNL_14	AUGUSTUS	CDS	1947989	1948954	1	-	0	ID=Py17XNL_1403902.1-CDS1;Parent=Py17XNL_1403902.1;Name=Py17XNL_1403902.1-p1;transcript_id=Py17XNL_1403902.1;gene_name=CWC16 domain-containing protein;locus_tag=Py17XNL_1403902;protein_id=Py17XNL_1403902.1-p1;product=CWC16 domain-containing protein, putative
Py17XNL_14	AUGUSTUS	start_codon	1948952	1948954	.	-	0	ID=Py17XNL_1403902.1-start1;Parent=Py17XNL_1403902.1;Name=Py17XNL_1403902.1-start1;transcript_id=Py17XNL_1403902.1;gene_name=CWC16 domain-containing protein;locus_tag=Py17XNL_1403902
Py17XNL_14	AUGUSTUS	five_prime_UTR	1948955	1949275	0.43	-	.	ID=Py17XNL_1403902.1-5UTR1;Parent=Py17XNL_1403902.1;Name=Py17XNL_1403902.1-5UTR1;transcript_id=Py17XNL_1403902.1;gene_name=CWC16 domain-containing protein;locus_tag=Py17XNL_1403902
Py17XNL_14	AUGUSTUS	transcription_start_site	1949275	1949275	.	-	.	ID=Py17XNL_1403902.1-tss1;Parent=Py17XNL_1403902.1;Name=Py17XNL_1403902.1-tss1;transcript_id=Py17XNL_1403902.1;gene_name=CWC16 domain-containing protein;locus_tag=Py17XNL_1403902
###
Py17XNL_14	AUGUSTUS	gene	1950156	1953295	0.08	-	.	ID=Py17XNL_1403903;gene_id=Py17XNL_1403903;gene_name=Py17XNL_1403903;Name=CG2-related protein;best_match=PY17X_1449700.1-p1;query_coverage=97.0;percentage_identity=100.0;locus_tag=Py17XNL_1403903
Py17XNL_14	AUGUSTUS	mRNA	1950156	1953295	0.08	-	.	ID=Py17XNL_1403903.1;Parent=Py17XNL_1403903;transcript_id=Py17XNL_1403903.1;gene_name=Py17XNL_1403903;Name=CG2-related protein.1;best_match=PY17X_1449700.1-p1;query_coverage=97.0;percentage_identity=100.0;locus_tag=Py17XNL_1403903;protein_id=Py17XNL_1403903.1-p1;product=CG2-related protein, putative
Py17XNL_14	AUGUSTUS	transcription_end_site	1950156	1950156	.	-	.	ID=Py17XNL_1403903.1-tts1;Parent=Py17XNL_1403903.1;Name=Py17XNL_1403903.1-tts1;transcript_id=Py17XNL_1403903.1;gene_name=CG2-related protein;locus_tag=Py17XNL_1403903
Py17XNL_14	AUGUSTUS	three_prime_UTR	1950156	1950199	0.41	-	.	ID=Py17XNL_1403903.1-3UTR1;Parent=Py17XNL_1403903.1;Name=Py17XNL_1403903.1-3UTR1;transcript_id=Py17XNL_1403903.1;gene_name=CG2-related protein;locus_tag=Py17XNL_1403903
Py17XNL_14	AUGUSTUS	exon	1950156	1952349	.	-	.	ID=Py17XNL_1403903.1-exon1;Parent=Py17XNL_1403903.1;Name=Py17XNL_1403903.1-exon1;transcript_id=Py17XNL_1403903.1;gene_name=CG2-related protein;locus_tag=Py17XNL_1403903;protein_id=Py17XNL_1403903.1-p1;product=CG2-related protein, putative
Py17XNL_14	AUGUSTUS	stop_codon	1950200	1950202	.	-	0	ID=Py17XNL_1403903.1-stop1;Parent=Py17XNL_1403903.1;Name=Py17XNL_1403903.1-stop1;transcript_id=Py17XNL_1403903.1;gene_name=CG2-related protein;locus_tag=Py17XNL_1403903
Py17XNL_14	AUGUSTUS	CDS	1950200	1952349	0.96	-	2	ID=Py17XNL_1403903.1-CDS1;Parent=Py17XNL_1403903.1;Name=Py17XNL_1403903.1-p1;transcript_id=Py17XNL_1403903.1;gene_name=CG2-related protein;locus_tag=Py17XNL_1403903;protein_id=Py17XNL_1403903.1-p1;product=CG2-related protein, putative
Py17XNL_14	AUGUSTUS	intron	1952350	1952530	1	-	.	ID=Py17XNL_1403903.1-intron1;Parent=Py17XNL_1403903.1;Name=Py17XNL_1403903.1-intron1;transcript_id=Py17XNL_1403903.1;gene_name=CG2-related protein;locus_tag=Py17XNL_1403903
Py17XNL_14	AUGUSTUS	CDS	1952531	1952812	0.57	-	2	ID=Py17XNL_1403903.1-CDS2;Parent=Py17XNL_1403903.1;Name=Py17XNL_1403903.1-p1;transcript_id=Py17XNL_1403903.1;gene_name=CG2-related protein;locus_tag=Py17XNL_1403903;protein_id=Py17XNL_1403903.1-p1;product=CG2-related protein, putative
Py17XNL_14	AUGUSTUS	exon	1952531	1952812	.	-	.	ID=Py17XNL_1403903.1-exon2;Parent=Py17XNL_1403903.1;Name=Py17XNL_1403903.1-exon2;transcript_id=Py17XNL_1403903.1;gene_name=CG2-related protein;locus_tag=Py17XNL_1403903;protein_id=Py17XNL_1403903.1-p1;product=CG2-related protein, putative
Py17XNL_14	AUGUSTUS	intron	1952813	1953178	0.5	-	.	ID=Py17XNL_1403903.1-intron2;Parent=Py17XNL_1403903.1;Name=Py17XNL_1403903.1-intron2;transcript_id=Py17XNL_1403903.1;gene_name=CG2-related protein;locus_tag=Py17XNL_1403903
Py17XNL_14	AUGUSTUS	CDS	1953179	1953233	0.24	-	0	ID=Py17XNL_1403903.1-CDS3;Parent=Py17XNL_1403903.1;Name=Py17XNL_1403903.1-p1;transcript_id=Py17XNL_1403903.1;gene_name=CG2-related protein;locus_tag=Py17XNL_1403903;protein_id=Py17XNL_1403903.1-p1;product=CG2-related protein, putative
Py17XNL_14	AUGUSTUS	exon	1953179	1953295	.	-	.	ID=Py17XNL_1403903.1-exon3;Parent=Py17XNL_1403903.1;Name=Py17XNL_1403903.1-exon3;transcript_id=Py17XNL_1403903.1;gene_name=CG2-related protein;locus_tag=Py17XNL_1403903;protein_id=Py17XNL_1403903.1-p1;product=CG2-related protein, putative
Py17XNL_14	AUGUSTUS	start_codon	1953231	1953233	.	-	0	ID=Py17XNL_1403903.1-start1;Parent=Py17XNL_1403903.1;Name=Py17XNL_1403903.1-start1;transcript_id=Py17XNL_1403903.1;gene_name=CG2-related protein;locus_tag=Py17XNL_1403903
Py17XNL_14	AUGUSTUS	five_prime_UTR	1953234	1953295	0.2	-	.	ID=Py17XNL_1403903.1-5UTR1;Parent=Py17XNL_1403903.1;Name=Py17XNL_1403903.1-5UTR1;transcript_id=Py17XNL_1403903.1;gene_name=CG2-related protein;locus_tag=Py17XNL_1403903
Py17XNL_14	AUGUSTUS	transcription_start_site	1953295	1953295	.	-	.	ID=Py17XNL_1403903.1-tss1;Parent=Py17XNL_1403903.1;Name=Py17XNL_1403903.1-tss1;transcript_id=Py17XNL_1403903.1;gene_name=CG2-related protein;locus_tag=Py17XNL_1403903
###
Py17XNL_14	AUGUSTUS	gene	1954186	1954945	0.56	+	.	ID=Py17XNL_1403904;gene_id=Py17XNL_1403904;gene_name=Py17XNL_1403904;Name=conserved Plasmodium protein;best_match=PY17X_1449800.1-p1;query_coverage=99.0;percentage_identity=100.0;locus_tag=Py17XNL_1403904
Py17XNL_14	AUGUSTUS	mRNA	1954186	1954945	0.56	+	.	ID=Py17XNL_1403904.1;Parent=Py17XNL_1403904;transcript_id=Py17XNL_1403904.1;gene_name=Py17XNL_1403904;Name=conserved Plasmodium protein.1;best_match=PY17X_1449800.1-p1;query_coverage=99.0;percentage_identity=100.0;locus_tag=Py17XNL_1403904;protein_id=Py17XNL_1403904.1-p1;product=conserved Plasmodium protein, unknown function
Py17XNL_14	AUGUSTUS	transcription_start_site	1954186	1954186	.	+	.	ID=Py17XNL_1403904.1-tss1;Parent=Py17XNL_1403904.1;Name=Py17XNL_1403904.1-tss1;transcript_id=Py17XNL_1403904.1;gene_name=conserved Plasmodium protein;locus_tag=Py17XNL_1403904
Py17XNL_14	AUGUSTUS	five_prime_UTR	1954186	1954252	0.81	+	.	ID=Py17XNL_1403904.1-5UTR1;Parent=Py17XNL_1403904.1;Name=Py17XNL_1403904.1-5UTR1;transcript_id=Py17XNL_1403904.1;gene_name=conserved Plasmodium protein;locus_tag=Py17XNL_1403904
Py17XNL_14	AUGUSTUS	exon	1954186	1954945	.	+	.	ID=Py17XNL_1403904.1-exon1;Parent=Py17XNL_1403904.1;Name=Py17XNL_1403904.1-exon1;transcript_id=Py17XNL_1403904.1;gene_name=conserved Plasmodium protein;locus_tag=Py17XNL_1403904;protein_id=Py17XNL_1403904.1-p1;product=conserved Plasmodium protein, unknown function
Py17XNL_14	AUGUSTUS	start_codon	1954253	1954255	.	+	0	ID=Py17XNL_1403904.1-start1;Parent=Py17XNL_1403904.1;Name=Py17XNL_1403904.1-start1;transcript_id=Py17XNL_1403904.1;gene_name=conserved Plasmodium protein;locus_tag=Py17XNL_1403904
Py17XNL_14	AUGUSTUS	CDS	1954253	1954918	0.85	+	0	ID=Py17XNL_1403904.1-CDS1;Parent=Py17XNL_1403904.1;Name=Py17XNL_1403904.1-p1;transcript_id=Py17XNL_1403904.1;gene_name=conserved Plasmodium protein;locus_tag=Py17XNL_1403904;protein_id=Py17XNL_1403904.1-p1;product=conserved Plasmodium protein, unknown function
Py17XNL_14	AUGUSTUS	stop_codon	1954916	1954918	.	+	0	ID=Py17XNL_1403904.1-stop1;Parent=Py17XNL_1403904.1;Name=Py17XNL_1403904.1-stop1;transcript_id=Py17XNL_1403904.1;gene_name=conserved Plasmodium protein;locus_tag=Py17XNL_1403904
Py17XNL_14	AUGUSTUS	three_prime_UTR	1954919	1954945	0.67	+	.	ID=Py17XNL_1403904.1-3UTR1;Parent=Py17XNL_1403904.1;Name=Py17XNL_1403904.1-3UTR1;transcript_id=Py17XNL_1403904.1;gene_name=conserved Plasmodium protein;locus_tag=Py17XNL_1403904
Py17XNL_14	AUGUSTUS	transcription_end_site	1954945	1954945	.	+	.	ID=Py17XNL_1403904.1-tts1;Parent=Py17XNL_1403904.1;Name=Py17XNL_1403904.1-tts1;transcript_id=Py17XNL_1403904.1;gene_name=conserved Plasmodium protein;locus_tag=Py17XNL_1403904
###
Py17XNL_14	AUGUSTUS	gene	1955846	1960333	0.14	+	.	ID=Py17XNL_1403905;gene_id=Py17XNL_1403905;gene_name=Py17XNL_1403905;Name=conserved protein;best_match=PY17X_1449900.1-p1;query_coverage=99.0;percentage_identity=94.776;locus_tag=Py17XNL_1403905
Py17XNL_14	AUGUSTUS	mRNA	1955846	1960333	0.14	+	.	ID=Py17XNL_1403905.1;Parent=Py17XNL_1403905;transcript_id=Py17XNL_1403905.1;gene_name=Py17XNL_1403905;Name=conserved protein.1;best_match=PY17X_1449900.1-p1;query_coverage=99.0;percentage_identity=94.776;locus_tag=Py17XNL_1403905;protein_id=Py17XNL_1403905.1-p1;product=Nd9 protein, putative
Py17XNL_14	AUGUSTUS	transcription_start_site	1955846	1955846	.	+	.	ID=Py17XNL_1403905.1-tss1;Parent=Py17XNL_1403905.1;Name=Py17XNL_1403905.1-tss1;transcript_id=Py17XNL_1403905.1;gene_name=conserved protein;locus_tag=Py17XNL_1403905
Py17XNL_14	AUGUSTUS	five_prime_UTR	1955846	1955976	0.31	+	.	ID=Py17XNL_1403905.1-5UTR1;Parent=Py17XNL_1403905.1;Name=Py17XNL_1403905.1-5UTR1;transcript_id=Py17XNL_1403905.1;gene_name=conserved protein;locus_tag=Py17XNL_1403905
Py17XNL_14	AUGUSTUS	exon	1955846	1955976	.	+	.	ID=Py17XNL_1403905.1-exon1;Parent=Py17XNL_1403905.1;Name=Py17XNL_1403905.1-exon1;transcript_id=Py17XNL_1403905.1;gene_name=conserved protein;locus_tag=Py17XNL_1403905;protein_id=Py17XNL_1403905.1-p1;product=Nd9 protein, putative
Py17XNL_14	AUGUSTUS	five_prime_UTR	1956160	1956258	0.96	+	.	ID=Py17XNL_1403905.1-5UTR2;Parent=Py17XNL_1403905.1;Name=Py17XNL_1403905.1-5UTR2;transcript_id=Py17XNL_1403905.1;gene_name=conserved protein;locus_tag=Py17XNL_1403905
Py17XNL_14	AUGUSTUS	exon	1956160	1956258	.	+	.	ID=Py17XNL_1403905.1-exon2;Parent=Py17XNL_1403905.1;Name=Py17XNL_1403905.1-exon2;transcript_id=Py17XNL_1403905.1;gene_name=conserved protein;locus_tag=Py17XNL_1403905;protein_id=Py17XNL_1403905.1-p1;product=Nd9 protein, putative
Py17XNL_14	AUGUSTUS	five_prime_UTR	1956367	1956473	0.95	+	.	ID=Py17XNL_1403905.1-5UTR3;Parent=Py17XNL_1403905.1;Name=Py17XNL_1403905.1-5UTR3;transcript_id=Py17XNL_1403905.1;gene_name=conserved protein;locus_tag=Py17XNL_1403905
Py17XNL_14	AUGUSTUS	exon	1956367	1956473	.	+	.	ID=Py17XNL_1403905.1-exon3;Parent=Py17XNL_1403905.1;Name=Py17XNL_1403905.1-exon3;transcript_id=Py17XNL_1403905.1;gene_name=conserved protein;locus_tag=Py17XNL_1403905;protein_id=Py17XNL_1403905.1-p1;product=Nd9 protein, putative
Py17XNL_14	AUGUSTUS	five_prime_UTR	1956594	1956649	0.95	+	.	ID=Py17XNL_1403905.1-5UTR4;Parent=Py17XNL_1403905.1;Name=Py17XNL_1403905.1-5UTR4;transcript_id=Py17XNL_1403905.1;gene_name=conserved protein;locus_tag=Py17XNL_1403905
Py17XNL_14	AUGUSTUS	exon	1956594	1956649	.	+	.	ID=Py17XNL_1403905.1-exon4;Parent=Py17XNL_1403905.1;Name=Py17XNL_1403905.1-exon4;transcript_id=Py17XNL_1403905.1;gene_name=conserved protein;locus_tag=Py17XNL_1403905;protein_id=Py17XNL_1403905.1-p1;product=Nd9 protein, putative
Py17XNL_14	AUGUSTUS	five_prime_UTR	1956775	1956822	0.95	+	.	ID=Py17XNL_1403905.1-5UTR5;Parent=Py17XNL_1403905.1;Name=Py17XNL_1403905.1-5UTR5;transcript_id=Py17XNL_1403905.1;gene_name=conserved protein;locus_tag=Py17XNL_1403905
Py17XNL_14	AUGUSTUS	exon	1956775	1956822	.	+	.	ID=Py17XNL_1403905.1-exon5;Parent=Py17XNL_1403905.1;Name=Py17XNL_1403905.1-exon5;transcript_id=Py17XNL_1403905.1;gene_name=conserved protein;locus_tag=Py17XNL_1403905;protein_id=Py17XNL_1403905.1-p1;product=Nd9 protein, putative
Py17XNL_14	AUGUSTUS	five_prime_UTR	1956924	1956961	0.95	+	.	ID=Py17XNL_1403905.1-5UTR6;Parent=Py17XNL_1403905.1;Name=Py17XNL_1403905.1-5UTR6;transcript_id=Py17XNL_1403905.1;gene_name=conserved protein;locus_tag=Py17XNL_1403905
Py17XNL_14	AUGUSTUS	exon	1956924	1956979	.	+	.	ID=Py17XNL_1403905.1-exon6;Parent=Py17XNL_1403905.1;Name=Py17XNL_1403905.1-exon6;transcript_id=Py17XNL_1403905.1;gene_name=conserved protein;locus_tag=Py17XNL_1403905;protein_id=Py17XNL_1403905.1-p1;product=Nd9 protein, putative
Py17XNL_14	AUGUSTUS	start_codon	1956962	1956964	.	+	0	ID=Py17XNL_1403905.1-start1;Parent=Py17XNL_1403905.1;Name=Py17XNL_1403905.1-start1;transcript_id=Py17XNL_1403905.1;gene_name=conserved protein;locus_tag=Py17XNL_1403905
Py17XNL_14	AUGUSTUS	CDS	1956962	1956979	0.95	+	0	ID=Py17XNL_1403905.1-CDS1;Parent=Py17XNL_1403905.1;Name=Py17XNL_1403905.1-p1;transcript_id=Py17XNL_1403905.1;gene_name=conserved protein;locus_tag=Py17XNL_1403905;protein_id=Py17XNL_1403905.1-p1;product=Nd9 protein, putative
Py17XNL_14	AUGUSTUS	intron	1956980	1957073	1	+	.	ID=Py17XNL_1403905.1-intron1;Parent=Py17XNL_1403905.1;Name=Py17XNL_1403905.1-intron1;transcript_id=Py17XNL_1403905.1;gene_name=conserved protein;locus_tag=Py17XNL_1403905
Py17XNL_14	AUGUSTUS	CDS	1957074	1957127	1	+	0	ID=Py17XNL_1403905.1-CDS2;Parent=Py17XNL_1403905.1;Name=Py17XNL_1403905.1-p1;transcript_id=Py17XNL_1403905.1;gene_name=conserved protein;locus_tag=Py17XNL_1403905;protein_id=Py17XNL_1403905.1-p1;product=Nd9 protein, putative
Py17XNL_14	AUGUSTUS	exon	1957074	1957127	.	+	.	ID=Py17XNL_1403905.1-exon7;Parent=Py17XNL_1403905.1;Name=Py17XNL_1403905.1-exon7;transcript_id=Py17XNL_1403905.1;gene_name=conserved protein;locus_tag=Py17XNL_1403905;protein_id=Py17XNL_1403905.1-p1;product=Nd9 protein, putative
Py17XNL_14	AUGUSTUS	intron	1957128	1957328	1	+	.	ID=Py17XNL_1403905.1-intron2;Parent=Py17XNL_1403905.1;Name=Py17XNL_1403905.1-intron2;transcript_id=Py17XNL_1403905.1;gene_name=conserved protein;locus_tag=Py17XNL_1403905
Py17XNL_14	AUGUSTUS	CDS	1957329	1957421	1	+	0	ID=Py17XNL_1403905.1-CDS3;Parent=Py17XNL_1403905.1;Name=Py17XNL_1403905.1-p1;transcript_id=Py17XNL_1403905.1;gene_name=conserved protein;locus_tag=Py17XNL_1403905;protein_id=Py17XNL_1403905.1-p1;product=Nd9 protein, putative
Py17XNL_14	AUGUSTUS	exon	1957329	1957421	.	+	.	ID=Py17XNL_1403905.1-exon8;Parent=Py17XNL_1403905.1;Name=Py17XNL_1403905.1-exon8;transcript_id=Py17XNL_1403905.1;gene_name=conserved protein;locus_tag=Py17XNL_1403905;protein_id=Py17XNL_1403905.1-p1;product=Nd9 protein, putative
Py17XNL_14	AUGUSTUS	intron	1957422	1957575	1	+	.	ID=Py17XNL_1403905.1-intron3;Parent=Py17XNL_1403905.1;Name=Py17XNL_1403905.1-intron3;transcript_id=Py17XNL_1403905.1;gene_name=conserved protein;locus_tag=Py17XNL_1403905
Py17XNL_14	AUGUSTUS	CDS	1957576	1957630	1	+	0	ID=Py17XNL_1403905.1-CDS4;Parent=Py17XNL_1403905.1;Name=Py17XNL_1403905.1-p1;transcript_id=Py17XNL_1403905.1;gene_name=conserved protein;locus_tag=Py17XNL_1403905;protein_id=Py17XNL_1403905.1-p1;product=Nd9 protein, putative
Py17XNL_14	AUGUSTUS	exon	1957576	1957630	.	+	.	ID=Py17XNL_1403905.1-exon9;Parent=Py17XNL_1403905.1;Name=Py17XNL_1403905.1-exon9;transcript_id=Py17XNL_1403905.1;gene_name=conserved protein;locus_tag=Py17XNL_1403905;protein_id=Py17XNL_1403905.1-p1;product=Nd9 protein, putative
Py17XNL_14	AUGUSTUS	intron	1957631	1957756	1	+	.	ID=Py17XNL_1403905.1-intron4;Parent=Py17XNL_1403905.1;Name=Py17XNL_1403905.1-intron4;transcript_id=Py17XNL_1403905.1;gene_name=conserved protein;locus_tag=Py17XNL_1403905
Py17XNL_14	AUGUSTUS	CDS	1957757	1957828	1	+	2	ID=Py17XNL_1403905.1-CDS5;Parent=Py17XNL_1403905.1;Name=Py17XNL_1403905.1-p1;transcript_id=Py17XNL_1403905.1;gene_name=conserved protein;locus_tag=Py17XNL_1403905;protein_id=Py17XNL_1403905.1-p1;product=Nd9 protein, putative
Py17XNL_14	AUGUSTUS	exon	1957757	1957828	.	+	.	ID=Py17XNL_1403905.1-exon10;Parent=Py17XNL_1403905.1;Name=Py17XNL_1403905.1-exon10;transcript_id=Py17XNL_1403905.1;gene_name=conserved protein;locus_tag=Py17XNL_1403905;protein_id=Py17XNL_1403905.1-p1;product=Nd9 protein, putative
Py17XNL_14	AUGUSTUS	intron	1957829	1958002	1	+	.	ID=Py17XNL_1403905.1-intron5;Parent=Py17XNL_1403905.1;Name=Py17XNL_1403905.1-intron5;transcript_id=Py17XNL_1403905.1;gene_name=conserved protein;locus_tag=Py17XNL_1403905
Py17XNL_14	AUGUSTUS	CDS	1958003	1958087	1	+	2	ID=Py17XNL_1403905.1-CDS6;Parent=Py17XNL_1403905.1;Name=Py17XNL_1403905.1-p1;transcript_id=Py17XNL_1403905.1;gene_name=conserved protein;locus_tag=Py17XNL_1403905;protein_id=Py17XNL_1403905.1-p1;product=Nd9 protein, putative
Py17XNL_14	AUGUSTUS	exon	1958003	1958087	.	+	.	ID=Py17XNL_1403905.1-exon11;Parent=Py17XNL_1403905.1;Name=Py17XNL_1403905.1-exon11;transcript_id=Py17XNL_1403905.1;gene_name=conserved protein;locus_tag=Py17XNL_1403905;protein_id=Py17XNL_1403905.1-p1;product=Nd9 protein, putative
Py17XNL_14	AUGUSTUS	intron	1958088	1958161	1	+	.	ID=Py17XNL_1403905.1-intron6;Parent=Py17XNL_1403905.1;Name=Py17XNL_1403905.1-intron6;transcript_id=Py17XNL_1403905.1;gene_name=conserved protein;locus_tag=Py17XNL_1403905
Py17XNL_14	AUGUSTUS	CDS	1958162	1958249	1	+	1	ID=Py17XNL_1403905.1-CDS7;Parent=Py17XNL_1403905.1;Name=Py17XNL_1403905.1-p1;transcript_id=Py17XNL_1403905.1;gene_name=conserved protein;locus_tag=Py17XNL_1403905;protein_id=Py17XNL_1403905.1-p1;product=Nd9 protein, putative
Py17XNL_14	AUGUSTUS	exon	1958162	1958249	.	+	.	ID=Py17XNL_1403905.1-exon12;Parent=Py17XNL_1403905.1;Name=Py17XNL_1403905.1-exon12;transcript_id=Py17XNL_1403905.1;gene_name=conserved protein;locus_tag=Py17XNL_1403905;protein_id=Py17XNL_1403905.1-p1;product=Nd9 protein, putative
Py17XNL_14	AUGUSTUS	intron	1958250	1958463	1	+	.	ID=Py17XNL_1403905.1-intron7;Parent=Py17XNL_1403905.1;Name=Py17XNL_1403905.1-intron7;transcript_id=Py17XNL_1403905.1;gene_name=conserved protein;locus_tag=Py17XNL_1403905
Py17XNL_14	AUGUSTUS	CDS	1958464	1958734	0.77	+	0	ID=Py17XNL_1403905.1-CDS8;Parent=Py17XNL_1403905.1;Name=Py17XNL_1403905.1-p1;transcript_id=Py17XNL_1403905.1;gene_name=conserved protein;locus_tag=Py17XNL_1403905;protein_id=Py17XNL_1403905.1-p1;product=Nd9 protein, putative
Py17XNL_14	AUGUSTUS	exon	1958464	1958734	.	+	.	ID=Py17XNL_1403905.1-exon13;Parent=Py17XNL_1403905.1;Name=Py17XNL_1403905.1-exon13;transcript_id=Py17XNL_1403905.1;gene_name=conserved protein;locus_tag=Py17XNL_1403905;protein_id=Py17XNL_1403905.1-p1;product=Nd9 protein, putative
Py17XNL_14	AUGUSTUS	intron	1958735	1958816	1	+	.	ID=Py17XNL_1403905.1-intron8;Parent=Py17XNL_1403905.1;Name=Py17XNL_1403905.1-intron8;transcript_id=Py17XNL_1403905.1;gene_name=conserved protein;locus_tag=Py17XNL_1403905
Py17XNL_14	AUGUSTUS	CDS	1958817	1958921	1	+	2	ID=Py17XNL_1403905.1-CDS9;Parent=Py17XNL_1403905.1;Name=Py17XNL_1403905.1-p1;transcript_id=Py17XNL_1403905.1;gene_name=conserved protein;locus_tag=Py17XNL_1403905;protein_id=Py17XNL_1403905.1-p1;product=Nd9 protein, putative
Py17XNL_14	AUGUSTUS	exon	1958817	1958921	.	+	.	ID=Py17XNL_1403905.1-exon14;Parent=Py17XNL_1403905.1;Name=Py17XNL_1403905.1-exon14;transcript_id=Py17XNL_1403905.1;gene_name=conserved protein;locus_tag=Py17XNL_1403905;protein_id=Py17XNL_1403905.1-p1;product=Nd9 protein, putative
Py17XNL_14	AUGUSTUS	intron	1958922	1959058	1	+	.	ID=Py17XNL_1403905.1-intron9;Parent=Py17XNL_1403905.1;Name=Py17XNL_1403905.1-intron9;transcript_id=Py17XNL_1403905.1;gene_name=conserved protein;locus_tag=Py17XNL_1403905
Py17XNL_14	AUGUSTUS	CDS	1959059	1959123	1	+	2	ID=Py17XNL_1403905.1-CDS10;Parent=Py17XNL_1403905.1;Name=Py17XNL_1403905.1-p1;transcript_id=Py17XNL_1403905.1;gene_name=conserved protein;locus_tag=Py17XNL_1403905;protein_id=Py17XNL_1403905.1-p1;product=Nd9 protein, putative
Py17XNL_14	AUGUSTUS	exon	1959059	1959123	.	+	.	ID=Py17XNL_1403905.1-exon15;Parent=Py17XNL_1403905.1;Name=Py17XNL_1403905.1-exon15;transcript_id=Py17XNL_1403905.1;gene_name=conserved protein;locus_tag=Py17XNL_1403905;protein_id=Py17XNL_1403905.1-p1;product=Nd9 protein, putative
Py17XNL_14	AUGUSTUS	intron	1959124	1959205	1	+	.	ID=Py17XNL_1403905.1-intron10;Parent=Py17XNL_1403905.1;Name=Py17XNL_1403905.1-intron10;transcript_id=Py17XNL_1403905.1;gene_name=conserved protein;locus_tag=Py17XNL_1403905
Py17XNL_14	AUGUSTUS	CDS	1959206	1960312	1	+	0	ID=Py17XNL_1403905.1-CDS11;Parent=Py17XNL_1403905.1;Name=Py17XNL_1403905.1-p1;transcript_id=Py17XNL_1403905.1;gene_name=conserved protein;locus_tag=Py17XNL_1403905;protein_id=Py17XNL_1403905.1-p1;product=Nd9 protein, putative
Py17XNL_14	AUGUSTUS	exon	1959206	1960333	.	+	.	ID=Py17XNL_1403905.1-exon16;Parent=Py17XNL_1403905.1;Name=Py17XNL_1403905.1-exon16;transcript_id=Py17XNL_1403905.1;gene_name=conserved protein;locus_tag=Py17XNL_1403905;protein_id=Py17XNL_1403905.1-p1;product=Nd9 protein, putative
Py17XNL_14	AUGUSTUS	stop_codon	1960310	1960312	.	+	0	ID=Py17XNL_1403905.1-stop1;Parent=Py17XNL_1403905.1;Name=Py17XNL_1403905.1-stop1;transcript_id=Py17XNL_1403905.1;gene_name=conserved protein;locus_tag=Py17XNL_1403905
Py17XNL_14	AUGUSTUS	three_prime_UTR	1960313	1960333	0.59	+	.	ID=Py17XNL_1403905.1-3UTR1;Parent=Py17XNL_1403905.1;Name=Py17XNL_1403905.1-3UTR1;transcript_id=Py17XNL_1403905.1;gene_name=conserved protein;locus_tag=Py17XNL_1403905
Py17XNL_14	AUGUSTUS	transcription_end_site	1960333	1960333	.	+	.	ID=Py17XNL_1403905.1-tts1;Parent=Py17XNL_1403905.1;Name=Py17XNL_1403905.1-tts1;transcript_id=Py17XNL_1403905.1;gene_name=conserved protein;locus_tag=Py17XNL_1403905
###
Py17XNL_14	AUGUSTUS	gene	1961520	1964285	0.76	-	.	ID=Py17XNL_1403906;gene_id=Py17XNL_1403906;gene_name=Py17XNL_1403906;Name=nucleotidyltransferase;best_match=PY17X_1450100.1-p1;query_coverage=99.0;percentage_identity=100.0;locus_tag=Py17XNL_1403906
Py17XNL_14	AUGUSTUS	mRNA	1961520	1964285	0.76	-	.	ID=Py17XNL_1403906.1;Parent=Py17XNL_1403906;transcript_id=Py17XNL_1403906.1;gene_name=Py17XNL_1403906;Name=nucleotidyltransferase.1;best_match=PY17X_1450100.1-p1;query_coverage=99.0;percentage_identity=100.0;locus_tag=Py17XNL_1403906;protein_id=Py17XNL_1403906.1-p1;product=nucleotidyltransferase, putative
Py17XNL_14	AUGUSTUS	transcription_end_site	1961520	1961520	.	-	.	ID=Py17XNL_1403906.1-tts1;Parent=Py17XNL_1403906.1;Name=Py17XNL_1403906.1-tts1;transcript_id=Py17XNL_1403906.1;gene_name=nucleotidyltransferase;locus_tag=Py17XNL_1403906
Py17XNL_14	AUGUSTUS	three_prime_UTR	1961520	1961539	0.98	-	.	ID=Py17XNL_1403906.1-3UTR1;Parent=Py17XNL_1403906.1;Name=Py17XNL_1403906.1-3UTR1;transcript_id=Py17XNL_1403906.1;gene_name=nucleotidyltransferase;locus_tag=Py17XNL_1403906
Py17XNL_14	AUGUSTUS	exon	1961520	1961586	.	-	.	ID=Py17XNL_1403906.1-exon1;Parent=Py17XNL_1403906.1;Name=Py17XNL_1403906.1-exon1;transcript_id=Py17XNL_1403906.1;gene_name=nucleotidyltransferase;locus_tag=Py17XNL_1403906;protein_id=Py17XNL_1403906.1-p1;product=nucleotidyltransferase, putative
Py17XNL_14	AUGUSTUS	stop_codon	1961540	1961542	.	-	0	ID=Py17XNL_1403906.1-stop1;Parent=Py17XNL_1403906.1;Name=Py17XNL_1403906.1-stop1;transcript_id=Py17XNL_1403906.1;gene_name=nucleotidyltransferase;locus_tag=Py17XNL_1403906
Py17XNL_14	AUGUSTUS	CDS	1961540	1961586	1	-	2	ID=Py17XNL_1403906.1-CDS1;Parent=Py17XNL_1403906.1;Name=Py17XNL_1403906.1-p1;transcript_id=Py17XNL_1403906.1;gene_name=nucleotidyltransferase;locus_tag=Py17XNL_1403906;protein_id=Py17XNL_1403906.1-p1;product=nucleotidyltransferase, putative
Py17XNL_14	AUGUSTUS	intron	1961587	1961936	1	-	.	ID=Py17XNL_1403906.1-intron1;Parent=Py17XNL_1403906.1;Name=Py17XNL_1403906.1-intron1;transcript_id=Py17XNL_1403906.1;gene_name=nucleotidyltransferase;locus_tag=Py17XNL_1403906
Py17XNL_14	AUGUSTUS	CDS	1961937	1962006	1	-	0	ID=Py17XNL_1403906.1-CDS2;Parent=Py17XNL_1403906.1;Name=Py17XNL_1403906.1-p1;transcript_id=Py17XNL_1403906.1;gene_name=nucleotidyltransferase;locus_tag=Py17XNL_1403906;protein_id=Py17XNL_1403906.1-p1;product=nucleotidyltransferase, putative
Py17XNL_14	AUGUSTUS	exon	1961937	1962006	.	-	.	ID=Py17XNL_1403906.1-exon2;Parent=Py17XNL_1403906.1;Name=Py17XNL_1403906.1-exon2;transcript_id=Py17XNL_1403906.1;gene_name=nucleotidyltransferase;locus_tag=Py17XNL_1403906;protein_id=Py17XNL_1403906.1-p1;product=nucleotidyltransferase, putative
Py17XNL_14	AUGUSTUS	intron	1962007	1962155	1	-	.	ID=Py17XNL_1403906.1-intron2;Parent=Py17XNL_1403906.1;Name=Py17XNL_1403906.1-intron2;transcript_id=Py17XNL_1403906.1;gene_name=nucleotidyltransferase;locus_tag=Py17XNL_1403906
Py17XNL_14	AUGUSTUS	CDS	1962156	1962344	1	-	0	ID=Py17XNL_1403906.1-CDS3;Parent=Py17XNL_1403906.1;Name=Py17XNL_1403906.1-p1;transcript_id=Py17XNL_1403906.1;gene_name=nucleotidyltransferase;locus_tag=Py17XNL_1403906;protein_id=Py17XNL_1403906.1-p1;product=nucleotidyltransferase, putative
Py17XNL_14	AUGUSTUS	exon	1962156	1962344	.	-	.	ID=Py17XNL_1403906.1-exon3;Parent=Py17XNL_1403906.1;Name=Py17XNL_1403906.1-exon3;transcript_id=Py17XNL_1403906.1;gene_name=nucleotidyltransferase;locus_tag=Py17XNL_1403906;protein_id=Py17XNL_1403906.1-p1;product=nucleotidyltransferase, putative
Py17XNL_14	AUGUSTUS	intron	1962345	1962446	1	-	.	ID=Py17XNL_1403906.1-intron3;Parent=Py17XNL_1403906.1;Name=Py17XNL_1403906.1-intron3;transcript_id=Py17XNL_1403906.1;gene_name=nucleotidyltransferase;locus_tag=Py17XNL_1403906
Py17XNL_14	AUGUSTUS	CDS	1962447	1962522	1	-	1	ID=Py17XNL_1403906.1-CDS4;Parent=Py17XNL_1403906.1;Name=Py17XNL_1403906.1-p1;transcript_id=Py17XNL_1403906.1;gene_name=nucleotidyltransferase;locus_tag=Py17XNL_1403906;protein_id=Py17XNL_1403906.1-p1;product=nucleotidyltransferase, putative
Py17XNL_14	AUGUSTUS	exon	1962447	1962522	.	-	.	ID=Py17XNL_1403906.1-exon4;Parent=Py17XNL_1403906.1;Name=Py17XNL_1403906.1-exon4;transcript_id=Py17XNL_1403906.1;gene_name=nucleotidyltransferase;locus_tag=Py17XNL_1403906;protein_id=Py17XNL_1403906.1-p1;product=nucleotidyltransferase, putative
Py17XNL_14	AUGUSTUS	intron	1962523	1962638	1	-	.	ID=Py17XNL_1403906.1-intron4;Parent=Py17XNL_1403906.1;Name=Py17XNL_1403906.1-intron4;transcript_id=Py17XNL_1403906.1;gene_name=nucleotidyltransferase;locus_tag=Py17XNL_1403906
Py17XNL_14	AUGUSTUS	CDS	1962639	1962687	1	-	2	ID=Py17XNL_1403906.1-CDS5;Parent=Py17XNL_1403906.1;Name=Py17XNL_1403906.1-p1;transcript_id=Py17XNL_1403906.1;gene_name=nucleotidyltransferase;locus_tag=Py17XNL_1403906;protein_id=Py17XNL_1403906.1-p1;product=nucleotidyltransferase, putative
Py17XNL_14	AUGUSTUS	exon	1962639	1962687	.	-	.	ID=Py17XNL_1403906.1-exon5;Parent=Py17XNL_1403906.1;Name=Py17XNL_1403906.1-exon5;transcript_id=Py17XNL_1403906.1;gene_name=nucleotidyltransferase;locus_tag=Py17XNL_1403906;protein_id=Py17XNL_1403906.1-p1;product=nucleotidyltransferase, putative
Py17XNL_14	AUGUSTUS	intron	1962688	1962771	1	-	.	ID=Py17XNL_1403906.1-intron5;Parent=Py17XNL_1403906.1;Name=Py17XNL_1403906.1-intron5;transcript_id=Py17XNL_1403906.1;gene_name=nucleotidyltransferase;locus_tag=Py17XNL_1403906
Py17XNL_14	AUGUSTUS	CDS	1962772	1962818	1	-	1	ID=Py17XNL_1403906.1-CDS6;Parent=Py17XNL_1403906.1;Name=Py17XNL_1403906.1-p1;transcript_id=Py17XNL_1403906.1;gene_name=nucleotidyltransferase;locus_tag=Py17XNL_1403906;protein_id=Py17XNL_1403906.1-p1;product=nucleotidyltransferase, putative
Py17XNL_14	AUGUSTUS	exon	1962772	1962818	.	-	.	ID=Py17XNL_1403906.1-exon6;Parent=Py17XNL_1403906.1;Name=Py17XNL_1403906.1-exon6;transcript_id=Py17XNL_1403906.1;gene_name=nucleotidyltransferase;locus_tag=Py17XNL_1403906;protein_id=Py17XNL_1403906.1-p1;product=nucleotidyltransferase, putative
Py17XNL_14	AUGUSTUS	intron	1962819	1962918	1	-	.	ID=Py17XNL_1403906.1-intron6;Parent=Py17XNL_1403906.1;Name=Py17XNL_1403906.1-intron6;transcript_id=Py17XNL_1403906.1;gene_name=nucleotidyltransferase;locus_tag=Py17XNL_1403906
Py17XNL_14	AUGUSTUS	CDS	1962919	1963008	1	-	1	ID=Py17XNL_1403906.1-CDS7;Parent=Py17XNL_1403906.1;Name=Py17XNL_1403906.1-p1;transcript_id=Py17XNL_1403906.1;gene_name=nucleotidyltransferase;locus_tag=Py17XNL_1403906;protein_id=Py17XNL_1403906.1-p1;product=nucleotidyltransferase, putative
Py17XNL_14	AUGUSTUS	exon	1962919	1963008	.	-	.	ID=Py17XNL_1403906.1-exon7;Parent=Py17XNL_1403906.1;Name=Py17XNL_1403906.1-exon7;transcript_id=Py17XNL_1403906.1;gene_name=nucleotidyltransferase;locus_tag=Py17XNL_1403906;protein_id=Py17XNL_1403906.1-p1;product=nucleotidyltransferase, putative
Py17XNL_14	AUGUSTUS	intron	1963009	1963130	1	-	.	ID=Py17XNL_1403906.1-intron7;Parent=Py17XNL_1403906.1;Name=Py17XNL_1403906.1-intron7;transcript_id=Py17XNL_1403906.1;gene_name=nucleotidyltransferase;locus_tag=Py17XNL_1403906
Py17XNL_14	AUGUSTUS	CDS	1963131	1963448	1	-	1	ID=Py17XNL_1403906.1-CDS8;Parent=Py17XNL_1403906.1;Name=Py17XNL_1403906.1-p1;transcript_id=Py17XNL_1403906.1;gene_name=nucleotidyltransferase;locus_tag=Py17XNL_1403906;protein_id=Py17XNL_1403906.1-p1;product=nucleotidyltransferase, putative
Py17XNL_14	AUGUSTUS	exon	1963131	1963448	.	-	.	ID=Py17XNL_1403906.1-exon8;Parent=Py17XNL_1403906.1;Name=Py17XNL_1403906.1-exon8;transcript_id=Py17XNL_1403906.1;gene_name=nucleotidyltransferase;locus_tag=Py17XNL_1403906;protein_id=Py17XNL_1403906.1-p1;product=nucleotidyltransferase, putative
Py17XNL_14	AUGUSTUS	intron	1963449	1963740	1	-	.	ID=Py17XNL_1403906.1-intron8;Parent=Py17XNL_1403906.1;Name=Py17XNL_1403906.1-intron8;transcript_id=Py17XNL_1403906.1;gene_name=nucleotidyltransferase;locus_tag=Py17XNL_1403906
Py17XNL_14	AUGUSTUS	CDS	1963741	1964249	0.98	-	0	ID=Py17XNL_1403906.1-CDS9;Parent=Py17XNL_1403906.1;Name=Py17XNL_1403906.1-p1;transcript_id=Py17XNL_1403906.1;gene_name=nucleotidyltransferase;locus_tag=Py17XNL_1403906;protein_id=Py17XNL_1403906.1-p1;product=nucleotidyltransferase, putative
Py17XNL_14	AUGUSTUS	exon	1963741	1964285	.	-	.	ID=Py17XNL_1403906.1-exon9;Parent=Py17XNL_1403906.1;Name=Py17XNL_1403906.1-exon9;transcript_id=Py17XNL_1403906.1;gene_name=nucleotidyltransferase;locus_tag=Py17XNL_1403906;protein_id=Py17XNL_1403906.1-p1;product=nucleotidyltransferase, putative
Py17XNL_14	AUGUSTUS	start_codon	1964247	1964249	.	-	0	ID=Py17XNL_1403906.1-start1;Parent=Py17XNL_1403906.1;Name=Py17XNL_1403906.1-start1;transcript_id=Py17XNL_1403906.1;gene_name=nucleotidyltransferase;locus_tag=Py17XNL_1403906
Py17XNL_14	AUGUSTUS	five_prime_UTR	1964250	1964285	0.78	-	.	ID=Py17XNL_1403906.1-5UTR1;Parent=Py17XNL_1403906.1;Name=Py17XNL_1403906.1-5UTR1;transcript_id=Py17XNL_1403906.1;gene_name=nucleotidyltransferase;locus_tag=Py17XNL_1403906
Py17XNL_14	AUGUSTUS	transcription_start_site	1964285	1964285	.	-	.	ID=Py17XNL_1403906.1-tss1;Parent=Py17XNL_1403906.1;Name=Py17XNL_1403906.1-tss1;transcript_id=Py17XNL_1403906.1;gene_name=nucleotidyltransferase;locus_tag=Py17XNL_1403906
###
Py17XNL_14	AUGUSTUS	gene	1965480	1968025	0.41	-	.	ID=Py17XNL_1403907;gene_id=Py17XNL_1403907;gene_name=Py17XNL_1403907;Name=EF-G;best_match=PY17X_1450200.1-p1;query_coverage=99.0;percentage_identity=100.0;locus_tag=Py17XNL_1403907
Py17XNL_14	AUGUSTUS	mRNA	1965480	1968025	0.41	-	.	ID=Py17XNL_1403907.1;Parent=Py17XNL_1403907;transcript_id=Py17XNL_1403907.1;gene_name=Py17XNL_1403907;Name=EF-G.1;best_match=PY17X_1450200.1-p1;query_coverage=99.0;percentage_identity=100.0;locus_tag=Py17XNL_1403907;protein_id=Py17XNL_1403907.1-p1;product=elongation factor G, putative
Py17XNL_14	AUGUSTUS	transcription_end_site	1965480	1965480	.	-	.	ID=Py17XNL_1403907.1-tts1;Parent=Py17XNL_1403907.1;Name=Py17XNL_1403907.1-tts1;transcript_id=Py17XNL_1403907.1;gene_name=EF-G;locus_tag=Py17XNL_1403907
Py17XNL_14	AUGUSTUS	three_prime_UTR	1965480	1965524	0.52	-	.	ID=Py17XNL_1403907.1-3UTR1;Parent=Py17XNL_1403907.1;Name=Py17XNL_1403907.1-3UTR1;transcript_id=Py17XNL_1403907.1;gene_name=EF-G;locus_tag=Py17XNL_1403907
Py17XNL_14	AUGUSTUS	exon	1965480	1968025	.	-	.	ID=Py17XNL_1403907.1-exon1;Parent=Py17XNL_1403907.1;Name=Py17XNL_1403907.1-exon1;transcript_id=Py17XNL_1403907.1;gene_name=EF-G;locus_tag=Py17XNL_1403907;protein_id=Py17XNL_1403907.1-p1;product=elongation factor G, putative
Py17XNL_14	AUGUSTUS	stop_codon	1965525	1965527	.	-	0	ID=Py17XNL_1403907.1-stop1;Parent=Py17XNL_1403907.1;Name=Py17XNL_1403907.1-stop1;transcript_id=Py17XNL_1403907.1;gene_name=EF-G;locus_tag=Py17XNL_1403907
Py17XNL_14	AUGUSTUS	CDS	1965525	1967834	0.96	-	0	ID=Py17XNL_1403907.1-CDS1;Parent=Py17XNL_1403907.1;Name=Py17XNL_1403907.1-p1;transcript_id=Py17XNL_1403907.1;gene_name=EF-G;locus_tag=Py17XNL_1403907;protein_id=Py17XNL_1403907.1-p1;product=elongation factor G, putative
Py17XNL_14	AUGUSTUS	start_codon	1967832	1967834	.	-	0	ID=Py17XNL_1403907.1-start1;Parent=Py17XNL_1403907.1;Name=Py17XNL_1403907.1-start1;transcript_id=Py17XNL_1403907.1;gene_name=EF-G;locus_tag=Py17XNL_1403907
Py17XNL_14	AUGUSTUS	five_prime_UTR	1967835	1968025	0.85	-	.	ID=Py17XNL_1403907.1-5UTR1;Parent=Py17XNL_1403907.1;Name=Py17XNL_1403907.1-5UTR1;transcript_id=Py17XNL_1403907.1;gene_name=EF-G;locus_tag=Py17XNL_1403907
Py17XNL_14	AUGUSTUS	transcription_start_site	1968025	1968025	.	-	.	ID=Py17XNL_1403907.1-tss1;Parent=Py17XNL_1403907.1;Name=Py17XNL_1403907.1-tss1;transcript_id=Py17XNL_1403907.1;gene_name=EF-G;locus_tag=Py17XNL_1403907
###
Py17XNL_14	AUGUSTUS	gene	1969426	1970022	0.13	+	.	ID=Py17XNL_1403908;gene_id=Py17XNL_1403908;gene_name=Py17XNL_1403908;Name=conserved protein;best_match=PY17X_1450300.1-p1;query_coverage=99.0;percentage_identity=100.0;locus_tag=Py17XNL_1403908
Py17XNL_14	AUGUSTUS	mRNA	1969426	1970022	0.13	+	.	ID=Py17XNL_1403908.1;Parent=Py17XNL_1403908;transcript_id=Py17XNL_1403908.1;gene_name=Py17XNL_1403908;Name=conserved protein.1;best_match=PY17X_1450300.1-p1;query_coverage=99.0;percentage_identity=100.0;locus_tag=Py17XNL_1403908;protein_id=Py17XNL_1403908.1-p1;product=conserved protein, unknown function
Py17XNL_14	AUGUSTUS	transcription_start_site	1969426	1969426	.	+	.	ID=Py17XNL_1403908.1-tss1;Parent=Py17XNL_1403908.1;Name=Py17XNL_1403908.1-tss1;transcript_id=Py17XNL_1403908.1;gene_name=conserved protein;locus_tag=Py17XNL_1403908
Py17XNL_14	AUGUSTUS	five_prime_UTR	1969426	1969450	0.28	+	.	ID=Py17XNL_1403908.1-5UTR1;Parent=Py17XNL_1403908.1;Name=Py17XNL_1403908.1-5UTR1;transcript_id=Py17XNL_1403908.1;gene_name=conserved protein;locus_tag=Py17XNL_1403908
Py17XNL_14	AUGUSTUS	exon	1969426	1970022	.	+	.	ID=Py17XNL_1403908.1-exon1;Parent=Py17XNL_1403908.1;Name=Py17XNL_1403908.1-exon1;transcript_id=Py17XNL_1403908.1;gene_name=conserved protein;locus_tag=Py17XNL_1403908;protein_id=Py17XNL_1403908.1-p1;product=conserved protein, unknown function
Py17XNL_14	AUGUSTUS	start_codon	1969451	1969453	.	+	0	ID=Py17XNL_1403908.1-start1;Parent=Py17XNL_1403908.1;Name=Py17XNL_1403908.1-start1;transcript_id=Py17XNL_1403908.1;gene_name=conserved protein;locus_tag=Py17XNL_1403908
Py17XNL_14	AUGUSTUS	CDS	1969451	1969921	1	+	0	ID=Py17XNL_1403908.1-CDS1;Parent=Py17XNL_1403908.1;Name=Py17XNL_1403908.1-p1;transcript_id=Py17XNL_1403908.1;gene_name=conserved protein;locus_tag=Py17XNL_1403908;protein_id=Py17XNL_1403908.1-p1;product=conserved protein, unknown function
Py17XNL_14	AUGUSTUS	stop_codon	1969919	1969921	.	+	0	ID=Py17XNL_1403908.1-stop1;Parent=Py17XNL_1403908.1;Name=Py17XNL_1403908.1-stop1;transcript_id=Py17XNL_1403908.1;gene_name=conserved protein;locus_tag=Py17XNL_1403908
Py17XNL_14	AUGUSTUS	three_prime_UTR	1969922	1970022	0.45	+	.	ID=Py17XNL_1403908.1-3UTR1;Parent=Py17XNL_1403908.1;Name=Py17XNL_1403908.1-3UTR1;transcript_id=Py17XNL_1403908.1;gene_name=conserved protein;locus_tag=Py17XNL_1403908
Py17XNL_14	AUGUSTUS	transcription_end_site	1970022	1970022	.	+	.	ID=Py17XNL_1403908.1-tts1;Parent=Py17XNL_1403908.1;Name=Py17XNL_1403908.1-tts1;transcript_id=Py17XNL_1403908.1;gene_name=conserved protein;locus_tag=Py17XNL_1403908
###
Py17XNL_14	AUGUSTUS	gene	1970784	1979755	0.03	-	.	ID=Py17XNL_1403909;gene_id=Py17XNL_1403909;gene_name=Py17XNL_1403909;Name=conserved Plasmodium protein;best_match=PY17X_1450400.1-p1;query_coverage=99.0;percentage_identity=97.29;locus_tag=Py17XNL_1403909
Py17XNL_14	AUGUSTUS	mRNA	1970784	1979755	0.03	-	.	ID=Py17XNL_1403909.1;Parent=Py17XNL_1403909;transcript_id=Py17XNL_1403909.1;gene_name=Py17XNL_1403909;Name=conserved Plasmodium protein.1;best_match=PY17X_1450400.1-p1;query_coverage=99.0;percentage_identity=97.29;locus_tag=Py17XNL_1403909;protein_id=Py17XNL_1403909.1-p1;product=conserved Plasmodium protein, unknown function
Py17XNL_14	AUGUSTUS	transcription_end_site	1970784	1970784	.	-	.	ID=Py17XNL_1403909.1-tts1;Parent=Py17XNL_1403909.1;Name=Py17XNL_1403909.1-tts1;transcript_id=Py17XNL_1403909.1;gene_name=conserved Plasmodium protein;locus_tag=Py17XNL_1403909
Py17XNL_14	AUGUSTUS	three_prime_UTR	1970784	1970882	0.54	-	.	ID=Py17XNL_1403909.1-3UTR1;Parent=Py17XNL_1403909.1;Name=Py17XNL_1403909.1-3UTR1;transcript_id=Py17XNL_1403909.1;gene_name=conserved Plasmodium protein;locus_tag=Py17XNL_1403909
Py17XNL_14	AUGUSTUS	exon	1970784	1971322	.	-	.	ID=Py17XNL_1403909.1-exon1;Parent=Py17XNL_1403909.1;Name=Py17XNL_1403909.1-exon1;transcript_id=Py17XNL_1403909.1;gene_name=conserved Plasmodium protein;locus_tag=Py17XNL_1403909;protein_id=Py17XNL_1403909.1-p1;product=conserved Plasmodium protein, unknown function
Py17XNL_14	AUGUSTUS	stop_codon	1970883	1970885	.	-	0	ID=Py17XNL_1403909.1-stop1;Parent=Py17XNL_1403909.1;Name=Py17XNL_1403909.1-stop1;transcript_id=Py17XNL_1403909.1;gene_name=conserved Plasmodium protein;locus_tag=Py17XNL_1403909
Py17XNL_14	AUGUSTUS	CDS	1970883	1971322	0.99	-	2	ID=Py17XNL_1403909.1-CDS1;Parent=Py17XNL_1403909.1;Name=Py17XNL_1403909.1-p1;transcript_id=Py17XNL_1403909.1;gene_name=conserved Plasmodium protein;locus_tag=Py17XNL_1403909;protein_id=Py17XNL_1403909.1-p1;product=conserved Plasmodium protein, unknown function
Py17XNL_14	AUGUSTUS	intron	1971323	1971701	0.86	-	.	ID=Py17XNL_1403909.1-intron1;Parent=Py17XNL_1403909.1;Name=Py17XNL_1403909.1-intron1;transcript_id=Py17XNL_1403909.1;gene_name=conserved Plasmodium protein;locus_tag=Py17XNL_1403909
Py17XNL_14	AUGUSTUS	CDS	1971702	1976025	0.99	-	0	ID=Py17XNL_1403909.1-CDS2;Parent=Py17XNL_1403909.1;Name=Py17XNL_1403909.1-p1;transcript_id=Py17XNL_1403909.1;gene_name=conserved Plasmodium protein;locus_tag=Py17XNL_1403909;protein_id=Py17XNL_1403909.1-p1;product=conserved Plasmodium protein, unknown function
Py17XNL_14	AUGUSTUS	exon	1971702	1976086	.	-	.	ID=Py17XNL_1403909.1-exon2;Parent=Py17XNL_1403909.1;Name=Py17XNL_1403909.1-exon2;transcript_id=Py17XNL_1403909.1;gene_name=conserved Plasmodium protein;locus_tag=Py17XNL_1403909;protein_id=Py17XNL_1403909.1-p1;product=conserved Plasmodium protein, unknown function
Py17XNL_14	AUGUSTUS	start_codon	1976023	1976025	.	-	0	ID=Py17XNL_1403909.1-start1;Parent=Py17XNL_1403909.1;Name=Py17XNL_1403909.1-start1;transcript_id=Py17XNL_1403909.1;gene_name=conserved Plasmodium protein;locus_tag=Py17XNL_1403909
Py17XNL_14	AUGUSTUS	five_prime_UTR	1976026	1976086	0.81	-	.	ID=Py17XNL_1403909.1-5UTR1;Parent=Py17XNL_1403909.1;Name=Py17XNL_1403909.1-5UTR1;transcript_id=Py17XNL_1403909.1;gene_name=conserved Plasmodium protein;locus_tag=Py17XNL_1403909
Py17XNL_14	AUGUSTUS	five_prime_UTR	1979539	1979755	0.13	-	.	ID=Py17XNL_1403909.1-5UTR2;Parent=Py17XNL_1403909.1;Name=Py17XNL_1403909.1-5UTR2;transcript_id=Py17XNL_1403909.1;gene_name=conserved Plasmodium protein;locus_tag=Py17XNL_1403909
Py17XNL_14	AUGUSTUS	exon	1979539	1979755	.	-	.	ID=Py17XNL_1403909.1-exon3;Parent=Py17XNL_1403909.1;Name=Py17XNL_1403909.1-exon3;transcript_id=Py17XNL_1403909.1;gene_name=conserved Plasmodium protein;locus_tag=Py17XNL_1403909;protein_id=Py17XNL_1403909.1-p1;product=conserved Plasmodium protein, unknown function
Py17XNL_14	AUGUSTUS	transcription_start_site	1979755	1979755	.	-	.	ID=Py17XNL_1403909.1-tss1;Parent=Py17XNL_1403909.1;Name=Py17XNL_1403909.1-tss1;transcript_id=Py17XNL_1403909.1;gene_name=conserved Plasmodium protein;locus_tag=Py17XNL_1403909
###
Py17XNL_14	AUGUSTUS	gene	1982146	1985855	0.08	+	.	ID=Py17XNL_1403910;gene_id=Py17XNL_1403910;gene_name=Py17XNL_1403910;Name=PPR2;best_match=PY17X_1450500.1-p1;query_coverage=99.0;percentage_identity=100.0;locus_tag=Py17XNL_1403910
Py17XNL_14	AUGUSTUS	mRNA	1982146	1985855	0.08	+	.	ID=Py17XNL_1403910.1;Parent=Py17XNL_1403910;transcript_id=Py17XNL_1403910.1;gene_name=Py17XNL_1403910;Name=PPR2.1;best_match=PY17X_1450500.1-p1;query_coverage=99.0;percentage_identity=100.0;locus_tag=Py17XNL_1403910;protein_id=Py17XNL_1403910.1-p1;product=pentatricopeptide repeat domain-containing protein 2, putative
Py17XNL_14	AUGUSTUS	transcription_start_site	1982146	1982146	.	+	.	ID=Py17XNL_1403910.1-tss1;Parent=Py17XNL_1403910.1;Name=Py17XNL_1403910.1-tss1;transcript_id=Py17XNL_1403910.1;gene_name=PPR2;locus_tag=Py17XNL_1403910
Py17XNL_14	AUGUSTUS	five_prime_UTR	1982146	1982184	0.33	+	.	ID=Py17XNL_1403910.1-5UTR1;Parent=Py17XNL_1403910.1;Name=Py17XNL_1403910.1-5UTR1;transcript_id=Py17XNL_1403910.1;gene_name=PPR2;locus_tag=Py17XNL_1403910
Py17XNL_14	AUGUSTUS	exon	1982146	1985855	.	+	.	ID=Py17XNL_1403910.1-exon1;Parent=Py17XNL_1403910.1;Name=Py17XNL_1403910.1-exon1;transcript_id=Py17XNL_1403910.1;gene_name=PPR2;locus_tag=Py17XNL_1403910;protein_id=Py17XNL_1403910.1-p1;product=pentatricopeptide repeat domain-containing protein 2, putative
Py17XNL_14	AUGUSTUS	start_codon	1982185	1982187	.	+	0	ID=Py17XNL_1403910.1-start1;Parent=Py17XNL_1403910.1;Name=Py17XNL_1403910.1-start1;transcript_id=Py17XNL_1403910.1;gene_name=PPR2;locus_tag=Py17XNL_1403910
Py17XNL_14	AUGUSTUS	CDS	1982185	1985832	1	+	0	ID=Py17XNL_1403910.1-CDS1;Parent=Py17XNL_1403910.1;Name=Py17XNL_1403910.1-p1;transcript_id=Py17XNL_1403910.1;gene_name=PPR2;locus_tag=Py17XNL_1403910;protein_id=Py17XNL_1403910.1-p1;product=pentatricopeptide repeat domain-containing protein 2, putative
Py17XNL_14	AUGUSTUS	stop_codon	1985830	1985832	.	+	0	ID=Py17XNL_1403910.1-stop1;Parent=Py17XNL_1403910.1;Name=Py17XNL_1403910.1-stop1;transcript_id=Py17XNL_1403910.1;gene_name=PPR2;locus_tag=Py17XNL_1403910
Py17XNL_14	AUGUSTUS	three_prime_UTR	1985833	1985855	0.18	+	.	ID=Py17XNL_1403910.1-3UTR1;Parent=Py17XNL_1403910.1;Name=Py17XNL_1403910.1-3UTR1;transcript_id=Py17XNL_1403910.1;gene_name=PPR2;locus_tag=Py17XNL_1403910
Py17XNL_14	AUGUSTUS	transcription_end_site	1985855	1985855	.	+	.	ID=Py17XNL_1403910.1-tts1;Parent=Py17XNL_1403910.1;Name=Py17XNL_1403910.1-tts1;transcript_id=Py17XNL_1403910.1;gene_name=PPR2;locus_tag=Py17XNL_1403910
###
Py17XNL_14	AUGUSTUS	gene	1985869	1988845	0.02	-	.	ID=Py17XNL_1403911;gene_id=Py17XNL_1403911;gene_name=Py17XNL_1403911;Name=conserved Plasmodium protein;best_match=PY17X_1450600.1-p1;query_coverage=99.0;percentage_identity=92.516;locus_tag=Py17XNL_1403911
Py17XNL_14	AUGUSTUS	mRNA	1985869	1988845	0.02	-	.	ID=Py17XNL_1403911.1;Parent=Py17XNL_1403911;transcript_id=Py17XNL_1403911.1;gene_name=Py17XNL_1403911;Name=conserved Plasmodium protein.1;best_match=PY17X_1450600.1-p1;query_coverage=99.0;percentage_identity=92.516;locus_tag=Py17XNL_1403911;protein_id=Py17XNL_1403911.1-p1;product=conserved Plasmodium protein, unknown function
Py17XNL_14	AUGUSTUS	transcription_end_site	1985869	1985869	.	-	.	ID=Py17XNL_1403911.1-tts1;Parent=Py17XNL_1403911.1;Name=Py17XNL_1403911.1-tts1;transcript_id=Py17XNL_1403911.1;gene_name=conserved Plasmodium protein;locus_tag=Py17XNL_1403911
Py17XNL_14	AUGUSTUS	three_prime_UTR	1985869	1986256	0.03	-	.	ID=Py17XNL_1403911.1-3UTR1;Parent=Py17XNL_1403911.1;Name=Py17XNL_1403911.1-3UTR1;transcript_id=Py17XNL_1403911.1;gene_name=conserved Plasmodium protein;locus_tag=Py17XNL_1403911
Py17XNL_14	AUGUSTUS	exon	1985869	1986431	.	-	.	ID=Py17XNL_1403911.1-exon1;Parent=Py17XNL_1403911.1;Name=Py17XNL_1403911.1-exon1;transcript_id=Py17XNL_1403911.1;gene_name=conserved Plasmodium protein;locus_tag=Py17XNL_1403911;protein_id=Py17XNL_1403911.1-p1;product=conserved Plasmodium protein, unknown function
Py17XNL_14	AUGUSTUS	stop_codon	1986257	1986259	.	-	0	ID=Py17XNL_1403911.1-stop1;Parent=Py17XNL_1403911.1;Name=Py17XNL_1403911.1-stop1;transcript_id=Py17XNL_1403911.1;gene_name=conserved Plasmodium protein;locus_tag=Py17XNL_1403911
Py17XNL_14	AUGUSTUS	CDS	1986257	1986431	1	-	1	ID=Py17XNL_1403911.1-CDS1;Parent=Py17XNL_1403911.1;Name=Py17XNL_1403911.1-p1;transcript_id=Py17XNL_1403911.1;gene_name=conserved Plasmodium protein;locus_tag=Py17XNL_1403911;protein_id=Py17XNL_1403911.1-p1;product=conserved Plasmodium protein, unknown function
Py17XNL_14	AUGUSTUS	intron	1986432	1986524	1	-	.	ID=Py17XNL_1403911.1-intron1;Parent=Py17XNL_1403911.1;Name=Py17XNL_1403911.1-intron1;transcript_id=Py17XNL_1403911.1;gene_name=conserved Plasmodium protein;locus_tag=Py17XNL_1403911
Py17XNL_14	AUGUSTUS	CDS	1986525	1986586	1	-	0	ID=Py17XNL_1403911.1-CDS2;Parent=Py17XNL_1403911.1;Name=Py17XNL_1403911.1-p1;transcript_id=Py17XNL_1403911.1;gene_name=conserved Plasmodium protein;locus_tag=Py17XNL_1403911;protein_id=Py17XNL_1403911.1-p1;product=conserved Plasmodium protein, unknown function
Py17XNL_14	AUGUSTUS	exon	1986525	1986586	.	-	.	ID=Py17XNL_1403911.1-exon2;Parent=Py17XNL_1403911.1;Name=Py17XNL_1403911.1-exon2;transcript_id=Py17XNL_1403911.1;gene_name=conserved Plasmodium protein;locus_tag=Py17XNL_1403911;protein_id=Py17XNL_1403911.1-p1;product=conserved Plasmodium protein, unknown function
Py17XNL_14	AUGUSTUS	intron	1986587	1986795	1	-	.	ID=Py17XNL_1403911.1-intron2;Parent=Py17XNL_1403911.1;Name=Py17XNL_1403911.1-intron2;transcript_id=Py17XNL_1403911.1;gene_name=conserved Plasmodium protein;locus_tag=Py17XNL_1403911
Py17XNL_14	AUGUSTUS	CDS	1986796	1987205	1	-	2	ID=Py17XNL_1403911.1-CDS3;Parent=Py17XNL_1403911.1;Name=Py17XNL_1403911.1-p1;transcript_id=Py17XNL_1403911.1;gene_name=conserved Plasmodium protein;locus_tag=Py17XNL_1403911;protein_id=Py17XNL_1403911.1-p1;product=conserved Plasmodium protein, unknown function
Py17XNL_14	AUGUSTUS	exon	1986796	1987205	.	-	.	ID=Py17XNL_1403911.1-exon3;Parent=Py17XNL_1403911.1;Name=Py17XNL_1403911.1-exon3;transcript_id=Py17XNL_1403911.1;gene_name=conserved Plasmodium protein;locus_tag=Py17XNL_1403911;protein_id=Py17XNL_1403911.1-p1;product=conserved Plasmodium protein, unknown function
Py17XNL_14	AUGUSTUS	intron	1987206	1987432	1	-	.	ID=Py17XNL_1403911.1-intron3;Parent=Py17XNL_1403911.1;Name=Py17XNL_1403911.1-intron3;transcript_id=Py17XNL_1403911.1;gene_name=conserved Plasmodium protein;locus_tag=Py17XNL_1403911
Py17XNL_14	AUGUSTUS	CDS	1987433	1987555	0.87	-	2	ID=Py17XNL_1403911.1-CDS4;Parent=Py17XNL_1403911.1;Name=Py17XNL_1403911.1-p1;transcript_id=Py17XNL_1403911.1;gene_name=conserved Plasmodium protein;locus_tag=Py17XNL_1403911;protein_id=Py17XNL_1403911.1-p1;product=conserved Plasmodium protein, unknown function
Py17XNL_14	AUGUSTUS	exon	1987433	1987555	.	-	.	ID=Py17XNL_1403911.1-exon4;Parent=Py17XNL_1403911.1;Name=Py17XNL_1403911.1-exon4;transcript_id=Py17XNL_1403911.1;gene_name=conserved Plasmodium protein;locus_tag=Py17XNL_1403911;protein_id=Py17XNL_1403911.1-p1;product=conserved Plasmodium protein, unknown function
Py17XNL_14	AUGUSTUS	intron	1987556	1987657	0.55	-	.	ID=Py17XNL_1403911.1-intron4;Parent=Py17XNL_1403911.1;Name=Py17XNL_1403911.1-intron4;transcript_id=Py17XNL_1403911.1;gene_name=conserved Plasmodium protein;locus_tag=Py17XNL_1403911
Py17XNL_14	AUGUSTUS	CDS	1987658	1988229	0.13	-	1	ID=Py17XNL_1403911.1-CDS5;Parent=Py17XNL_1403911.1;Name=Py17XNL_1403911.1-p1;transcript_id=Py17XNL_1403911.1;gene_name=conserved Plasmodium protein;locus_tag=Py17XNL_1403911;protein_id=Py17XNL_1403911.1-p1;product=conserved Plasmodium protein, unknown function
Py17XNL_14	AUGUSTUS	exon	1987658	1988229	.	-	.	ID=Py17XNL_1403911.1-exon5;Parent=Py17XNL_1403911.1;Name=Py17XNL_1403911.1-exon5;transcript_id=Py17XNL_1403911.1;gene_name=conserved Plasmodium protein;locus_tag=Py17XNL_1403911;protein_id=Py17XNL_1403911.1-p1;product=conserved Plasmodium protein, unknown function
Py17XNL_14	AUGUSTUS	intron	1988230	1988776	0.26	-	.	ID=Py17XNL_1403911.1-intron5;Parent=Py17XNL_1403911.1;Name=Py17XNL_1403911.1-intron5;transcript_id=Py17XNL_1403911.1;gene_name=conserved Plasmodium protein;locus_tag=Py17XNL_1403911
Py17XNL_14	AUGUSTUS	CDS	1988777	1988793	0.3	-	0	ID=Py17XNL_1403911.1-CDS6;Parent=Py17XNL_1403911.1;Name=Py17XNL_1403911.1-p1;transcript_id=Py17XNL_1403911.1;gene_name=conserved Plasmodium protein;locus_tag=Py17XNL_1403911;protein_id=Py17XNL_1403911.1-p1;product=conserved Plasmodium protein, unknown function
Py17XNL_14	AUGUSTUS	exon	1988777	1988845	.	-	.	ID=Py17XNL_1403911.1-exon6;Parent=Py17XNL_1403911.1;Name=Py17XNL_1403911.1-exon6;transcript_id=Py17XNL_1403911.1;gene_name=conserved Plasmodium protein;locus_tag=Py17XNL_1403911;protein_id=Py17XNL_1403911.1-p1;product=conserved Plasmodium protein, unknown function
Py17XNL_14	AUGUSTUS	start_codon	1988791	1988793	.	-	0	ID=Py17XNL_1403911.1-start1;Parent=Py17XNL_1403911.1;Name=Py17XNL_1403911.1-start1;transcript_id=Py17XNL_1403911.1;gene_name=conserved Plasmodium protein;locus_tag=Py17XNL_1403911
Py17XNL_14	AUGUSTUS	five_prime_UTR	1988794	1988845	0.21	-	.	ID=Py17XNL_1403911.1-5UTR1;Parent=Py17XNL_1403911.1;Name=Py17XNL_1403911.1-5UTR1;transcript_id=Py17XNL_1403911.1;gene_name=conserved Plasmodium protein;locus_tag=Py17XNL_1403911
Py17XNL_14	AUGUSTUS	transcription_start_site	1988845	1988845	.	-	.	ID=Py17XNL_1403911.1-tss1;Parent=Py17XNL_1403911.1;Name=Py17XNL_1403911.1-tss1;transcript_id=Py17XNL_1403911.1;gene_name=conserved Plasmodium protein;locus_tag=Py17XNL_1403911
###
Py17XNL_14	AUGUSTUS	gene	1989546	2006059	0.05	+	.	ID=Py17XNL_1403912;gene_id=Py17XNL_1403912;gene_name=Py17XNL_1403912;Name=asparagine/aspartate rich protein;best_match=PY17X_1450700.1-p1;query_coverage=99.0;percentage_identity=98.632;locus_tag=Py17XNL_1403912
Py17XNL_14	AUGUSTUS	mRNA	1989546	2006059	0.05	+	.	ID=Py17XNL_1403912.1;Parent=Py17XNL_1403912;transcript_id=Py17XNL_1403912.1;gene_name=Py17XNL_1403912;Name=asparagine/aspartate rich protein.1;best_match=PY17X_1450700.1-p1;query_coverage=99.0;percentage_identity=98.632;locus_tag=Py17XNL_1403912;protein_id=Py17XNL_1403912.1-p1;product=asparagine/aspartate rich protein, putative
Py17XNL_14	AUGUSTUS	transcription_start_site	1989546	1989546	.	+	.	ID=Py17XNL_1403912.1-tss1;Parent=Py17XNL_1403912.1;Name=Py17XNL_1403912.1-tss1;transcript_id=Py17XNL_1403912.1;gene_name=asparagine/aspartate rich protein;locus_tag=Py17XNL_1403912
Py17XNL_14	AUGUSTUS	five_prime_UTR	1989546	1989552	0.43	+	.	ID=Py17XNL_1403912.1-5UTR1;Parent=Py17XNL_1403912.1;Name=Py17XNL_1403912.1-5UTR1;transcript_id=Py17XNL_1403912.1;gene_name=asparagine/aspartate rich protein;locus_tag=Py17XNL_1403912
Py17XNL_14	AUGUSTUS	exon	1989546	1989552	.	+	.	ID=Py17XNL_1403912.1-exon1;Parent=Py17XNL_1403912.1;Name=Py17XNL_1403912.1-exon1;transcript_id=Py17XNL_1403912.1;gene_name=asparagine/aspartate rich protein;locus_tag=Py17XNL_1403912;protein_id=Py17XNL_1403912.1-p1;product=asparagine/aspartate rich protein, putative
Py17XNL_14	AUGUSTUS	five_prime_UTR	1991110	1991111	0.33	+	.	ID=Py17XNL_1403912.1-5UTR2;Parent=Py17XNL_1403912.1;Name=Py17XNL_1403912.1-5UTR2;transcript_id=Py17XNL_1403912.1;gene_name=asparagine/aspartate rich protein;locus_tag=Py17XNL_1403912
Py17XNL_14	AUGUSTUS	exon	1991110	1997952	.	+	.	ID=Py17XNL_1403912.1-exon2;Parent=Py17XNL_1403912.1;Name=Py17XNL_1403912.1-exon2;transcript_id=Py17XNL_1403912.1;gene_name=asparagine/aspartate rich protein;locus_tag=Py17XNL_1403912;protein_id=Py17XNL_1403912.1-p1;product=asparagine/aspartate rich protein, putative
Py17XNL_14	AUGUSTUS	start_codon	1991112	1991114	.	+	0	ID=Py17XNL_1403912.1-start1;Parent=Py17XNL_1403912.1;Name=Py17XNL_1403912.1-start1;transcript_id=Py17XNL_1403912.1;gene_name=asparagine/aspartate rich protein;locus_tag=Py17XNL_1403912
Py17XNL_14	AUGUSTUS	CDS	1991112	1997952	0.32	+	0	ID=Py17XNL_1403912.1-CDS1;Parent=Py17XNL_1403912.1;Name=Py17XNL_1403912.1-p1;transcript_id=Py17XNL_1403912.1;gene_name=asparagine/aspartate rich protein;locus_tag=Py17XNL_1403912;protein_id=Py17XNL_1403912.1-p1;product=asparagine/aspartate rich protein, putative
Py17XNL_14	AUGUSTUS	intron	1997953	1998037	0.61	+	.	ID=Py17XNL_1403912.1-intron1;Parent=Py17XNL_1403912.1;Name=Py17XNL_1403912.1-intron1;transcript_id=Py17XNL_1403912.1;gene_name=asparagine/aspartate rich protein;locus_tag=Py17XNL_1403912
Py17XNL_14	AUGUSTUS	CDS	1998038	2002758	0.61	+	2	ID=Py17XNL_1403912.1-CDS2;Parent=Py17XNL_1403912.1;Name=Py17XNL_1403912.1-p1;transcript_id=Py17XNL_1403912.1;gene_name=asparagine/aspartate rich protein;locus_tag=Py17XNL_1403912;protein_id=Py17XNL_1403912.1-p1;product=asparagine/aspartate rich protein, putative
Py17XNL_14	AUGUSTUS	exon	1998038	2002758	.	+	.	ID=Py17XNL_1403912.1-exon3;Parent=Py17XNL_1403912.1;Name=Py17XNL_1403912.1-exon3;transcript_id=Py17XNL_1403912.1;gene_name=asparagine/aspartate rich protein;locus_tag=Py17XNL_1403912;protein_id=Py17XNL_1403912.1-p1;product=asparagine/aspartate rich protein, putative
Py17XNL_14	AUGUSTUS	intron	2002759	2002861	1	+	.	ID=Py17XNL_1403912.1-intron2;Parent=Py17XNL_1403912.1;Name=Py17XNL_1403912.1-intron2;transcript_id=Py17XNL_1403912.1;gene_name=asparagine/aspartate rich protein;locus_tag=Py17XNL_1403912
Py17XNL_14	AUGUSTUS	CDS	2002862	2004958	1	+	0	ID=Py17XNL_1403912.1-CDS3;Parent=Py17XNL_1403912.1;Name=Py17XNL_1403912.1-p1;transcript_id=Py17XNL_1403912.1;gene_name=asparagine/aspartate rich protein;locus_tag=Py17XNL_1403912;protein_id=Py17XNL_1403912.1-p1;product=asparagine/aspartate rich protein, putative
Py17XNL_14	AUGUSTUS	exon	2002862	2004958	.	+	.	ID=Py17XNL_1403912.1-exon4;Parent=Py17XNL_1403912.1;Name=Py17XNL_1403912.1-exon4;transcript_id=Py17XNL_1403912.1;gene_name=asparagine/aspartate rich protein;locus_tag=Py17XNL_1403912;protein_id=Py17XNL_1403912.1-p1;product=asparagine/aspartate rich protein, putative
Py17XNL_14	AUGUSTUS	intron	2004959	2005316	1	+	.	ID=Py17XNL_1403912.1-intron3;Parent=Py17XNL_1403912.1;Name=Py17XNL_1403912.1-intron3;transcript_id=Py17XNL_1403912.1;gene_name=asparagine/aspartate rich protein;locus_tag=Py17XNL_1403912
Py17XNL_14	AUGUSTUS	CDS	2005317	2005473	1	+	0	ID=Py17XNL_1403912.1-CDS4;Parent=Py17XNL_1403912.1;Name=Py17XNL_1403912.1-p1;transcript_id=Py17XNL_1403912.1;gene_name=asparagine/aspartate rich protein;locus_tag=Py17XNL_1403912;protein_id=Py17XNL_1403912.1-p1;product=asparagine/aspartate rich protein, putative
Py17XNL_14	AUGUSTUS	exon	2005317	2005473	.	+	.	ID=Py17XNL_1403912.1-exon5;Parent=Py17XNL_1403912.1;Name=Py17XNL_1403912.1-exon5;transcript_id=Py17XNL_1403912.1;gene_name=asparagine/aspartate rich protein;locus_tag=Py17XNL_1403912;protein_id=Py17XNL_1403912.1-p1;product=asparagine/aspartate rich protein, putative
Py17XNL_14	AUGUSTUS	intron	2005474	2005688	1	+	.	ID=Py17XNL_1403912.1-intron4;Parent=Py17XNL_1403912.1;Name=Py17XNL_1403912.1-intron4;transcript_id=Py17XNL_1403912.1;gene_name=asparagine/aspartate rich protein;locus_tag=Py17XNL_1403912
Py17XNL_14	AUGUSTUS	CDS	2005689	2005726	1	+	2	ID=Py17XNL_1403912.1-CDS5;Parent=Py17XNL_1403912.1;Name=Py17XNL_1403912.1-p1;transcript_id=Py17XNL_1403912.1;gene_name=asparagine/aspartate rich protein;locus_tag=Py17XNL_1403912;protein_id=Py17XNL_1403912.1-p1;product=asparagine/aspartate rich protein, putative
Py17XNL_14	AUGUSTUS	exon	2005689	2006059	.	+	.	ID=Py17XNL_1403912.1-exon6;Parent=Py17XNL_1403912.1;Name=Py17XNL_1403912.1-exon6;transcript_id=Py17XNL_1403912.1;gene_name=asparagine/aspartate rich protein;locus_tag=Py17XNL_1403912;protein_id=Py17XNL_1403912.1-p1;product=asparagine/aspartate rich protein, putative
Py17XNL_14	AUGUSTUS	stop_codon	2005724	2005726	.	+	0	ID=Py17XNL_1403912.1-stop1;Parent=Py17XNL_1403912.1;Name=Py17XNL_1403912.1-stop1;transcript_id=Py17XNL_1403912.1;gene_name=asparagine/aspartate rich protein;locus_tag=Py17XNL_1403912
Py17XNL_14	AUGUSTUS	three_prime_UTR	2005727	2006059	0.31	+	.	ID=Py17XNL_1403912.1-3UTR1;Parent=Py17XNL_1403912.1;Name=Py17XNL_1403912.1-3UTR1;transcript_id=Py17XNL_1403912.1;gene_name=asparagine/aspartate rich protein;locus_tag=Py17XNL_1403912
Py17XNL_14	AUGUSTUS	transcription_end_site	2006059	2006059	.	+	.	ID=Py17XNL_1403912.1-tts1;Parent=Py17XNL_1403912.1;Name=Py17XNL_1403912.1-tts1;transcript_id=Py17XNL_1403912.1;gene_name=asparagine/aspartate rich protein;locus_tag=Py17XNL_1403912
###
Py17XNL_14	AUGUSTUS	gene	2006496	2008100	0.33	+	.	ID=Py17XNL_1403913;gene_id=Py17XNL_1403913;gene_name=Py17XNL_1403913;Name=homocysteine S-methyltransferase;best_match=PY17X_1450800.1-p1;query_coverage=99.0;percentage_identity=100.0;locus_tag=Py17XNL_1403913
Py17XNL_14	AUGUSTUS	mRNA	2006496	2008100	0.33	+	.	ID=Py17XNL_1403913.1;Parent=Py17XNL_1403913;transcript_id=Py17XNL_1403913.1;gene_name=Py17XNL_1403913;Name=homocysteine S-methyltransferase.1;best_match=PY17X_1450800.1-p1;query_coverage=99.0;percentage_identity=100.0;locus_tag=Py17XNL_1403913;protein_id=Py17XNL_1403913.1-p1;product=homocysteine S-methyltransferase, putative
Py17XNL_14	AUGUSTUS	transcription_start_site	2006496	2006496	.	+	.	ID=Py17XNL_1403913.1-tss1;Parent=Py17XNL_1403913.1;Name=Py17XNL_1403913.1-tss1;transcript_id=Py17XNL_1403913.1;gene_name=homocysteine S-methyltransferase;locus_tag=Py17XNL_1403913
Py17XNL_14	AUGUSTUS	five_prime_UTR	2006496	2006556	1	+	.	ID=Py17XNL_1403913.1-5UTR1;Parent=Py17XNL_1403913.1;Name=Py17XNL_1403913.1-5UTR1;transcript_id=Py17XNL_1403913.1;gene_name=homocysteine S-methyltransferase;locus_tag=Py17XNL_1403913
Py17XNL_14	AUGUSTUS	exon	2006496	2008100	.	+	.	ID=Py17XNL_1403913.1-exon1;Parent=Py17XNL_1403913.1;Name=Py17XNL_1403913.1-exon1;transcript_id=Py17XNL_1403913.1;gene_name=homocysteine S-methyltransferase;locus_tag=Py17XNL_1403913;protein_id=Py17XNL_1403913.1-p1;product=homocysteine S-methyltransferase, putative
Py17XNL_14	AUGUSTUS	start_codon	2006557	2006559	.	+	0	ID=Py17XNL_1403913.1-start1;Parent=Py17XNL_1403913.1;Name=Py17XNL_1403913.1-start1;transcript_id=Py17XNL_1403913.1;gene_name=homocysteine S-methyltransferase;locus_tag=Py17XNL_1403913
Py17XNL_14	AUGUSTUS	CDS	2006557	2008080	1	+	0	ID=Py17XNL_1403913.1-CDS1;Parent=Py17XNL_1403913.1;Name=Py17XNL_1403913.1-p1;transcript_id=Py17XNL_1403913.1;gene_name=homocysteine S-methyltransferase;locus_tag=Py17XNL_1403913;protein_id=Py17XNL_1403913.1-p1;product=homocysteine S-methyltransferase, putative
Py17XNL_14	AUGUSTUS	stop_codon	2008078	2008080	.	+	0	ID=Py17XNL_1403913.1-stop1;Parent=Py17XNL_1403913.1;Name=Py17XNL_1403913.1-stop1;transcript_id=Py17XNL_1403913.1;gene_name=homocysteine S-methyltransferase;locus_tag=Py17XNL_1403913
Py17XNL_14	AUGUSTUS	three_prime_UTR	2008081	2008100	0.33	+	.	ID=Py17XNL_1403913.1-3UTR1;Parent=Py17XNL_1403913.1;Name=Py17XNL_1403913.1-3UTR1;transcript_id=Py17XNL_1403913.1;gene_name=homocysteine S-methyltransferase;locus_tag=Py17XNL_1403913
Py17XNL_14	AUGUSTUS	transcription_end_site	2008100	2008100	.	+	.	ID=Py17XNL_1403913.1-tts1;Parent=Py17XNL_1403913.1;Name=Py17XNL_1403913.1-tts1;transcript_id=Py17XNL_1403913.1;gene_name=homocysteine S-methyltransferase;locus_tag=Py17XNL_1403913
###
Py17XNL_14	AUGUSTUS	gene	2008115	2009105	0.05	-	.	ID=Py17XNL_1403914;gene_id=Py17XNL_1403914;gene_name=Py17XNL_1403914;Name=conserved protein;best_match=PY17X_1450900.1-p1;query_coverage=99.0;percentage_identity=100.0;locus_tag=Py17XNL_1403914
Py17XNL_14	AUGUSTUS	mRNA	2008115	2009105	0.05	-	.	ID=Py17XNL_1403914.1;Parent=Py17XNL_1403914;transcript_id=Py17XNL_1403914.1;gene_name=Py17XNL_1403914;Name=conserved protein.1;best_match=PY17X_1450900.1-p1;query_coverage=99.0;percentage_identity=100.0;locus_tag=Py17XNL_1403914;protein_id=Py17XNL_1403914.1-p1;product=conserved protein, unknown function
Py17XNL_14	AUGUSTUS	transcription_end_site	2008115	2008115	.	-	.	ID=Py17XNL_1403914.1-tts1;Parent=Py17XNL_1403914.1;Name=Py17XNL_1403914.1-tts1;transcript_id=Py17XNL_1403914.1;gene_name=conserved protein;locus_tag=Py17XNL_1403914
Py17XNL_14	AUGUSTUS	three_prime_UTR	2008115	2008199	0.15	-	.	ID=Py17XNL_1403914.1-3UTR1;Parent=Py17XNL_1403914.1;Name=Py17XNL_1403914.1-3UTR1;transcript_id=Py17XNL_1403914.1;gene_name=conserved protein;locus_tag=Py17XNL_1403914
Py17XNL_14	AUGUSTUS	exon	2008115	2008712	.	-	.	ID=Py17XNL_1403914.1-exon1;Parent=Py17XNL_1403914.1;Name=Py17XNL_1403914.1-exon1;transcript_id=Py17XNL_1403914.1;gene_name=conserved protein;locus_tag=Py17XNL_1403914;protein_id=Py17XNL_1403914.1-p1;product=conserved protein, unknown function
Py17XNL_14	AUGUSTUS	stop_codon	2008200	2008202	.	-	0	ID=Py17XNL_1403914.1-stop1;Parent=Py17XNL_1403914.1;Name=Py17XNL_1403914.1-stop1;transcript_id=Py17XNL_1403914.1;gene_name=conserved protein;locus_tag=Py17XNL_1403914
Py17XNL_14	AUGUSTUS	CDS	2008200	2008607	1	-	0	ID=Py17XNL_1403914.1-CDS1;Parent=Py17XNL_1403914.1;Name=Py17XNL_1403914.1-p1;transcript_id=Py17XNL_1403914.1;gene_name=conserved protein;locus_tag=Py17XNL_1403914;protein_id=Py17XNL_1403914.1-p1;product=conserved protein, unknown function
Py17XNL_14	AUGUSTUS	start_codon	2008605	2008607	.	-	0	ID=Py17XNL_1403914.1-start1;Parent=Py17XNL_1403914.1;Name=Py17XNL_1403914.1-start1;transcript_id=Py17XNL_1403914.1;gene_name=conserved protein;locus_tag=Py17XNL_1403914
Py17XNL_14	AUGUSTUS	five_prime_UTR	2008608	2008712	1	-	.	ID=Py17XNL_1403914.1-5UTR1;Parent=Py17XNL_1403914.1;Name=Py17XNL_1403914.1-5UTR1;transcript_id=Py17XNL_1403914.1;gene_name=conserved protein;locus_tag=Py17XNL_1403914
Py17XNL_14	AUGUSTUS	five_prime_UTR	2008817	2008869	1	-	.	ID=Py17XNL_1403914.1-5UTR2;Parent=Py17XNL_1403914.1;Name=Py17XNL_1403914.1-5UTR2;transcript_id=Py17XNL_1403914.1;gene_name=conserved protein;locus_tag=Py17XNL_1403914
Py17XNL_14	AUGUSTUS	exon	2008817	2008869	.	-	.	ID=Py17XNL_1403914.1-exon2;Parent=Py17XNL_1403914.1;Name=Py17XNL_1403914.1-exon2;transcript_id=Py17XNL_1403914.1;gene_name=conserved protein;locus_tag=Py17XNL_1403914;protein_id=Py17XNL_1403914.1-p1;product=conserved protein, unknown function
Py17XNL_14	AUGUSTUS	five_prime_UTR	2009037	2009105	0.42	-	.	ID=Py17XNL_1403914.1-5UTR3;Parent=Py17XNL_1403914.1;Name=Py17XNL_1403914.1-5UTR3;transcript_id=Py17XNL_1403914.1;gene_name=conserved protein;locus_tag=Py17XNL_1403914
Py17XNL_14	AUGUSTUS	exon	2009037	2009105	.	-	.	ID=Py17XNL_1403914.1-exon3;Parent=Py17XNL_1403914.1;Name=Py17XNL_1403914.1-exon3;transcript_id=Py17XNL_1403914.1;gene_name=conserved protein;locus_tag=Py17XNL_1403914;protein_id=Py17XNL_1403914.1-p1;product=conserved protein, unknown function
Py17XNL_14	AUGUSTUS	transcription_start_site	2009105	2009105	.	-	.	ID=Py17XNL_1403914.1-tss1;Parent=Py17XNL_1403914.1;Name=Py17XNL_1403914.1-tss1;transcript_id=Py17XNL_1403914.1;gene_name=conserved protein;locus_tag=Py17XNL_1403914
###
Py17XNL_14	AUGUSTUS	gene	2010956	2014491	0.11	+	.	ID=Py17XNL_1403915;gene_id=Py17XNL_1403915;gene_name=Py17XNL_1403915;Name=SENP1;best_match=PY17X_1451000.1-p1;query_coverage=86.0;percentage_identity=100.0;locus_tag=Py17XNL_1403915
Py17XNL_14	AUGUSTUS	mRNA	2010956	2014491	0.11	+	.	ID=Py17XNL_1403915.1;Parent=Py17XNL_1403915;transcript_id=Py17XNL_1403915.1;gene_name=Py17XNL_1403915;Name=SENP1.1;best_match=PY17X_1451000.1-p1;query_coverage=86.0;percentage_identity=100.0;locus_tag=Py17XNL_1403915;protein_id=Py17XNL_1403915.1-p1;product=sentrin-specific protease 1, putative
Py17XNL_14	AUGUSTUS	transcription_start_site	2010956	2010956	.	+	.	ID=Py17XNL_1403915.1-tss1;Parent=Py17XNL_1403915.1;Name=Py17XNL_1403915.1-tss1;transcript_id=Py17XNL_1403915.1;gene_name=SENP1;locus_tag=Py17XNL_1403915
Py17XNL_14	AUGUSTUS	five_prime_UTR	2010956	2010973	0.66	+	.	ID=Py17XNL_1403915.1-5UTR1;Parent=Py17XNL_1403915.1;Name=Py17XNL_1403915.1-5UTR1;transcript_id=Py17XNL_1403915.1;gene_name=SENP1;locus_tag=Py17XNL_1403915
Py17XNL_14	AUGUSTUS	exon	2010956	2011379	.	+	.	ID=Py17XNL_1403915.1-exon1;Parent=Py17XNL_1403915.1;Name=Py17XNL_1403915.1-exon1;transcript_id=Py17XNL_1403915.1;gene_name=SENP1;locus_tag=Py17XNL_1403915;protein_id=Py17XNL_1403915.1-p1;product=sentrin-specific protease 1, putative
Py17XNL_14	AUGUSTUS	start_codon	2010974	2010976	.	+	0	ID=Py17XNL_1403915.1-start1;Parent=Py17XNL_1403915.1;Name=Py17XNL_1403915.1-start1;transcript_id=Py17XNL_1403915.1;gene_name=SENP1;locus_tag=Py17XNL_1403915
Py17XNL_14	AUGUSTUS	CDS	2010974	2011379	0.49	+	0	ID=Py17XNL_1403915.1-CDS1;Parent=Py17XNL_1403915.1;Name=Py17XNL_1403915.1-p1;transcript_id=Py17XNL_1403915.1;gene_name=SENP1;locus_tag=Py17XNL_1403915;protein_id=Py17XNL_1403915.1-p1;product=sentrin-specific protease 1, putative
Py17XNL_14	AUGUSTUS	intron	2011380	2011665	0.63	+	.	ID=Py17XNL_1403915.1-intron1;Parent=Py17XNL_1403915.1;Name=Py17XNL_1403915.1-intron1;transcript_id=Py17XNL_1403915.1;gene_name=SENP1;locus_tag=Py17XNL_1403915
Py17XNL_14	AUGUSTUS	CDS	2011666	2013971	0.98	+	2	ID=Py17XNL_1403915.1-CDS2;Parent=Py17XNL_1403915.1;Name=Py17XNL_1403915.1-p1;transcript_id=Py17XNL_1403915.1;gene_name=SENP1;locus_tag=Py17XNL_1403915;protein_id=Py17XNL_1403915.1-p1;product=sentrin-specific protease 1, putative
Py17XNL_14	AUGUSTUS	exon	2011666	2013971	.	+	.	ID=Py17XNL_1403915.1-exon2;Parent=Py17XNL_1403915.1;Name=Py17XNL_1403915.1-exon2;transcript_id=Py17XNL_1403915.1;gene_name=SENP1;locus_tag=Py17XNL_1403915;protein_id=Py17XNL_1403915.1-p1;product=sentrin-specific protease 1, putative
Py17XNL_14	AUGUSTUS	intron	2013972	2014146	1	+	.	ID=Py17XNL_1403915.1-intron2;Parent=Py17XNL_1403915.1;Name=Py17XNL_1403915.1-intron2;transcript_id=Py17XNL_1403915.1;gene_name=SENP1;locus_tag=Py17XNL_1403915
Py17XNL_14	AUGUSTUS	CDS	2014147	2014275	0.57	+	0	ID=Py17XNL_1403915.1-CDS3;Parent=Py17XNL_1403915.1;Name=Py17XNL_1403915.1-p1;transcript_id=Py17XNL_1403915.1;gene_name=SENP1;locus_tag=Py17XNL_1403915;protein_id=Py17XNL_1403915.1-p1;product=sentrin-specific protease 1, putative
Py17XNL_14	AUGUSTUS	exon	2014147	2014275	.	+	.	ID=Py17XNL_1403915.1-exon3;Parent=Py17XNL_1403915.1;Name=Py17XNL_1403915.1-exon3;transcript_id=Py17XNL_1403915.1;gene_name=SENP1;locus_tag=Py17XNL_1403915;protein_id=Py17XNL_1403915.1-p1;product=sentrin-specific protease 1, putative
Py17XNL_14	AUGUSTUS	intron	2014276	2014431	0.56	+	.	ID=Py17XNL_1403915.1-intron3;Parent=Py17XNL_1403915.1;Name=Py17XNL_1403915.1-intron3;transcript_id=Py17XNL_1403915.1;gene_name=SENP1;locus_tag=Py17XNL_1403915
Py17XNL_14	AUGUSTUS	CDS	2014432	2014467	0.92	+	0	ID=Py17XNL_1403915.1-CDS4;Parent=Py17XNL_1403915.1;Name=Py17XNL_1403915.1-p1;transcript_id=Py17XNL_1403915.1;gene_name=SENP1;locus_tag=Py17XNL_1403915;protein_id=Py17XNL_1403915.1-p1;product=sentrin-specific protease 1, putative
Py17XNL_14	AUGUSTUS	exon	2014432	2014491	.	+	.	ID=Py17XNL_1403915.1-exon4;Parent=Py17XNL_1403915.1;Name=Py17XNL_1403915.1-exon4;transcript_id=Py17XNL_1403915.1;gene_name=SENP1;locus_tag=Py17XNL_1403915;protein_id=Py17XNL_1403915.1-p1;product=sentrin-specific protease 1, putative
Py17XNL_14	AUGUSTUS	stop_codon	2014465	2014467	.	+	0	ID=Py17XNL_1403915.1-stop1;Parent=Py17XNL_1403915.1;Name=Py17XNL_1403915.1-stop1;transcript_id=Py17XNL_1403915.1;gene_name=SENP1;locus_tag=Py17XNL_1403915
Py17XNL_14	AUGUSTUS	three_prime_UTR	2014468	2014491	0.27	+	.	ID=Py17XNL_1403915.1-3UTR1;Parent=Py17XNL_1403915.1;Name=Py17XNL_1403915.1-3UTR1;transcript_id=Py17XNL_1403915.1;gene_name=SENP1;locus_tag=Py17XNL_1403915
Py17XNL_14	AUGUSTUS	transcription_end_site	2014491	2014491	.	+	.	ID=Py17XNL_1403915.1-tts1;Parent=Py17XNL_1403915.1;Name=Py17XNL_1403915.1-tts1;transcript_id=Py17XNL_1403915.1;gene_name=SENP1;locus_tag=Py17XNL_1403915
###
Py17XNL_14	AUGUSTUS	gene	2015318	2016975	0.36	-	.	ID=Py17XNL_1403916;gene_id=Py17XNL_1403916;gene_name=Py17XNL_1403916;Name=conserved Plasmodium protein;best_match=PY17X_1451100.1-p1;query_coverage=99.0;percentage_identity=100.0;locus_tag=Py17XNL_1403916
Py17XNL_14	AUGUSTUS	mRNA	2015318	2016975	0.36	-	.	ID=Py17XNL_1403916.1;Parent=Py17XNL_1403916;transcript_id=Py17XNL_1403916.1;gene_name=Py17XNL_1403916;Name=conserved Plasmodium protein.1;best_match=PY17X_1451100.1-p1;query_coverage=99.0;percentage_identity=100.0;locus_tag=Py17XNL_1403916;protein_id=Py17XNL_1403916.1-p1;product=conserved Plasmodium protein, unknown function
Py17XNL_14	AUGUSTUS	transcription_end_site	2015318	2015318	.	-	.	ID=Py17XNL_1403916.1-tts1;Parent=Py17XNL_1403916.1;Name=Py17XNL_1403916.1-tts1;transcript_id=Py17XNL_1403916.1;gene_name=conserved Plasmodium protein;locus_tag=Py17XNL_1403916
Py17XNL_14	AUGUSTUS	three_prime_UTR	2015318	2015344	1	-	.	ID=Py17XNL_1403916.1-3UTR1;Parent=Py17XNL_1403916.1;Name=Py17XNL_1403916.1-3UTR1;transcript_id=Py17XNL_1403916.1;gene_name=conserved Plasmodium protein;locus_tag=Py17XNL_1403916
Py17XNL_14	AUGUSTUS	exon	2015318	2015491	.	-	.	ID=Py17XNL_1403916.1-exon1;Parent=Py17XNL_1403916.1;Name=Py17XNL_1403916.1-exon1;transcript_id=Py17XNL_1403916.1;gene_name=conserved Plasmodium protein;locus_tag=Py17XNL_1403916;protein_id=Py17XNL_1403916.1-p1;product=conserved Plasmodium protein, unknown function
Py17XNL_14	AUGUSTUS	stop_codon	2015345	2015347	.	-	0	ID=Py17XNL_1403916.1-stop1;Parent=Py17XNL_1403916.1;Name=Py17XNL_1403916.1-stop1;transcript_id=Py17XNL_1403916.1;gene_name=conserved Plasmodium protein;locus_tag=Py17XNL_1403916
Py17XNL_14	AUGUSTUS	CDS	2015345	2015491	1	-	0	ID=Py17XNL_1403916.1-CDS1;Parent=Py17XNL_1403916.1;Name=Py17XNL_1403916.1-p1;transcript_id=Py17XNL_1403916.1;gene_name=conserved Plasmodium protein;locus_tag=Py17XNL_1403916;protein_id=Py17XNL_1403916.1-p1;product=conserved Plasmodium protein, unknown function
Py17XNL_14	AUGUSTUS	intron	2015492	2015699	1	-	.	ID=Py17XNL_1403916.1-intron1;Parent=Py17XNL_1403916.1;Name=Py17XNL_1403916.1-intron1;transcript_id=Py17XNL_1403916.1;gene_name=conserved Plasmodium protein;locus_tag=Py17XNL_1403916
Py17XNL_14	AUGUSTUS	CDS	2015700	2016869	0.85	-	0	ID=Py17XNL_1403916.1-CDS2;Parent=Py17XNL_1403916.1;Name=Py17XNL_1403916.1-p1;transcript_id=Py17XNL_1403916.1;gene_name=conserved Plasmodium protein;locus_tag=Py17XNL_1403916;protein_id=Py17XNL_1403916.1-p1;product=conserved Plasmodium protein, unknown function
Py17XNL_14	AUGUSTUS	exon	2015700	2016975	.	-	.	ID=Py17XNL_1403916.1-exon2;Parent=Py17XNL_1403916.1;Name=Py17XNL_1403916.1-exon2;transcript_id=Py17XNL_1403916.1;gene_name=conserved Plasmodium protein;locus_tag=Py17XNL_1403916;protein_id=Py17XNL_1403916.1-p1;product=conserved Plasmodium protein, unknown function
Py17XNL_14	AUGUSTUS	start_codon	2016867	2016869	.	-	0	ID=Py17XNL_1403916.1-start1;Parent=Py17XNL_1403916.1;Name=Py17XNL_1403916.1-start1;transcript_id=Py17XNL_1403916.1;gene_name=conserved Plasmodium protein;locus_tag=Py17XNL_1403916
Py17XNL_14	AUGUSTUS	five_prime_UTR	2016870	2016975	0.36	-	.	ID=Py17XNL_1403916.1-5UTR1;Parent=Py17XNL_1403916.1;Name=Py17XNL_1403916.1-5UTR1;transcript_id=Py17XNL_1403916.1;gene_name=conserved Plasmodium protein;locus_tag=Py17XNL_1403916
Py17XNL_14	AUGUSTUS	transcription_start_site	2016975	2016975	.	-	.	ID=Py17XNL_1403916.1-tss1;Parent=Py17XNL_1403916.1;Name=Py17XNL_1403916.1-tss1;transcript_id=Py17XNL_1403916.1;gene_name=conserved Plasmodium protein;locus_tag=Py17XNL_1403916
###
Py17XNL_14	AUGUSTUS	gene	2018066	2027764	0.23	+	.	ID=Py17XNL_1403917;gene_id=Py17XNL_1403917;gene_name=Py17XNL_1403917;Name=BDP5;best_match=PY17X_1451200.1-p1;query_coverage=99.0;percentage_identity=99.906;locus_tag=Py17XNL_1403917
Py17XNL_14	AUGUSTUS	mRNA	2018066	2027764	0.23	+	.	ID=Py17XNL_1403917.1;Parent=Py17XNL_1403917;transcript_id=Py17XNL_1403917.1;gene_name=Py17XNL_1403917;Name=BDP5.1;best_match=PY17X_1451200.1-p1;query_coverage=99.0;percentage_identity=99.906;locus_tag=Py17XNL_1403917;protein_id=Py17XNL_1403917.1-p1;product=bromodomain protein 5, putative
Py17XNL_14	AUGUSTUS	transcription_start_site	2018066	2018066	.	+	.	ID=Py17XNL_1403917.1-tss1;Parent=Py17XNL_1403917.1;Name=Py17XNL_1403917.1-tss1;transcript_id=Py17XNL_1403917.1;gene_name=BDP5;locus_tag=Py17XNL_1403917
Py17XNL_14	AUGUSTUS	five_prime_UTR	2018066	2018132	0.68	+	.	ID=Py17XNL_1403917.1-5UTR1;Parent=Py17XNL_1403917.1;Name=Py17XNL_1403917.1-5UTR1;transcript_id=Py17XNL_1403917.1;gene_name=BDP5;locus_tag=Py17XNL_1403917
Py17XNL_14	AUGUSTUS	exon	2018066	2027764	.	+	.	ID=Py17XNL_1403917.1-exon1;Parent=Py17XNL_1403917.1;Name=Py17XNL_1403917.1-exon1;transcript_id=Py17XNL_1403917.1;gene_name=BDP5;locus_tag=Py17XNL_1403917;protein_id=Py17XNL_1403917.1-p1;product=bromodomain protein 5, putative
Py17XNL_14	AUGUSTUS	start_codon	2018133	2018135	.	+	0	ID=Py17XNL_1403917.1-start1;Parent=Py17XNL_1403917.1;Name=Py17XNL_1403917.1-start1;transcript_id=Py17XNL_1403917.1;gene_name=BDP5;locus_tag=Py17XNL_1403917
Py17XNL_14	AUGUSTUS	CDS	2018133	2027690	1	+	0	ID=Py17XNL_1403917.1-CDS1;Parent=Py17XNL_1403917.1;Name=Py17XNL_1403917.1-p1;transcript_id=Py17XNL_1403917.1;gene_name=BDP5;locus_tag=Py17XNL_1403917;protein_id=Py17XNL_1403917.1-p1;product=bromodomain protein 5, putative
Py17XNL_14	AUGUSTUS	stop_codon	2027688	2027690	.	+	0	ID=Py17XNL_1403917.1-stop1;Parent=Py17XNL_1403917.1;Name=Py17XNL_1403917.1-stop1;transcript_id=Py17XNL_1403917.1;gene_name=BDP5;locus_tag=Py17XNL_1403917
Py17XNL_14	AUGUSTUS	three_prime_UTR	2027691	2027764	0.31	+	.	ID=Py17XNL_1403917.1-3UTR1;Parent=Py17XNL_1403917.1;Name=Py17XNL_1403917.1-3UTR1;transcript_id=Py17XNL_1403917.1;gene_name=BDP5;locus_tag=Py17XNL_1403917
Py17XNL_14	AUGUSTUS	transcription_end_site	2027764	2027764	.	+	.	ID=Py17XNL_1403917.1-tts1;Parent=Py17XNL_1403917.1;Name=Py17XNL_1403917.1-tts1;transcript_id=Py17XNL_1403917.1;gene_name=BDP5;locus_tag=Py17XNL_1403917
###
Py17XNL_14	AUGUSTUS	gene	2028656	2034133	0.3	+	.	ID=Py17XNL_1403918;gene_id=Py17XNL_1403918;gene_name=Py17XNL_1403918;Name=helicase;best_match=PY17X_1451300.1-p1;query_coverage=99.0;percentage_identity=100.0;locus_tag=Py17XNL_1403918
Py17XNL_14	AUGUSTUS	mRNA	2028656	2034133	0.3	+	.	ID=Py17XNL_1403918.1;Parent=Py17XNL_1403918;transcript_id=Py17XNL_1403918.1;gene_name=Py17XNL_1403918;Name=helicase.1;best_match=PY17X_1451300.1-p1;query_coverage=99.0;percentage_identity=100.0;locus_tag=Py17XNL_1403918;protein_id=Py17XNL_1403918.1-p1;product=helicase, putative
Py17XNL_14	AUGUSTUS	transcription_start_site	2028656	2028656	.	+	.	ID=Py17XNL_1403918.1-tss1;Parent=Py17XNL_1403918.1;Name=Py17XNL_1403918.1-tss1;transcript_id=Py17XNL_1403918.1;gene_name=helicase;locus_tag=Py17XNL_1403918
Py17XNL_14	AUGUSTUS	five_prime_UTR	2028656	2028721	0.4	+	.	ID=Py17XNL_1403918.1-5UTR1;Parent=Py17XNL_1403918.1;Name=Py17XNL_1403918.1-5UTR1;transcript_id=Py17XNL_1403918.1;gene_name=helicase;locus_tag=Py17XNL_1403918
Py17XNL_14	AUGUSTUS	exon	2028656	2034133	.	+	.	ID=Py17XNL_1403918.1-exon1;Parent=Py17XNL_1403918.1;Name=Py17XNL_1403918.1-exon1;transcript_id=Py17XNL_1403918.1;gene_name=helicase;locus_tag=Py17XNL_1403918;protein_id=Py17XNL_1403918.1-p1;product=helicase, putative
Py17XNL_14	AUGUSTUS	start_codon	2028722	2028724	.	+	0	ID=Py17XNL_1403918.1-start1;Parent=Py17XNL_1403918.1;Name=Py17XNL_1403918.1-start1;transcript_id=Py17XNL_1403918.1;gene_name=helicase;locus_tag=Py17XNL_1403918
Py17XNL_14	AUGUSTUS	CDS	2028722	2034109	1	+	0	ID=Py17XNL_1403918.1-CDS1;Parent=Py17XNL_1403918.1;Name=Py17XNL_1403918.1-p1;transcript_id=Py17XNL_1403918.1;gene_name=helicase;locus_tag=Py17XNL_1403918;protein_id=Py17XNL_1403918.1-p1;product=helicase, putative
Py17XNL_14	AUGUSTUS	stop_codon	2034107	2034109	.	+	0	ID=Py17XNL_1403918.1-stop1;Parent=Py17XNL_1403918.1;Name=Py17XNL_1403918.1-stop1;transcript_id=Py17XNL_1403918.1;gene_name=helicase;locus_tag=Py17XNL_1403918
Py17XNL_14	AUGUSTUS	three_prime_UTR	2034110	2034133	0.74	+	.	ID=Py17XNL_1403918.1-3UTR1;Parent=Py17XNL_1403918.1;Name=Py17XNL_1403918.1-3UTR1;transcript_id=Py17XNL_1403918.1;gene_name=helicase;locus_tag=Py17XNL_1403918
Py17XNL_14	AUGUSTUS	transcription_end_site	2034133	2034133	.	+	.	ID=Py17XNL_1403918.1-tts1;Parent=Py17XNL_1403918.1;Name=Py17XNL_1403918.1-tts1;transcript_id=Py17XNL_1403918.1;gene_name=helicase;locus_tag=Py17XNL_1403918
###
Py17XNL_14	AUGUSTUS	gene	2034182	2036265	0.97	-	.	ID=Py17XNL_1403919;gene_id=Py17XNL_1403919;gene_name=Py17XNL_1403919;Name=DNA polymerase epsilon subunit B;best_match=PY17X_1451400.1-p1;query_coverage=99.0;percentage_identity=100.0;locus_tag=Py17XNL_1403919
Py17XNL_14	AUGUSTUS	mRNA	2034182	2036265	0.97	-	.	ID=Py17XNL_1403919.1;Parent=Py17XNL_1403919;transcript_id=Py17XNL_1403919.1;gene_name=Py17XNL_1403919;Name=DNA polymerase epsilon subunit B.1;best_match=PY17X_1451400.1-p1;query_coverage=99.0;percentage_identity=100.0;locus_tag=Py17XNL_1403919;protein_id=Py17XNL_1403919.1-p1;product=DNA polymerase epsilon subunit B, putative
Py17XNL_14	AUGUSTUS	transcription_end_site	2034182	2034182	.	-	.	ID=Py17XNL_1403919.1-tts1;Parent=Py17XNL_1403919.1;Name=Py17XNL_1403919.1-tts1;transcript_id=Py17XNL_1403919.1;gene_name=DNA polymerase epsilon subunit B;locus_tag=Py17XNL_1403919
Py17XNL_14	AUGUSTUS	three_prime_UTR	2034182	2034209	1	-	.	ID=Py17XNL_1403919.1-3UTR1;Parent=Py17XNL_1403919.1;Name=Py17XNL_1403919.1-3UTR1;transcript_id=Py17XNL_1403919.1;gene_name=DNA polymerase epsilon subunit B;locus_tag=Py17XNL_1403919
Py17XNL_14	AUGUSTUS	exon	2034182	2035116	.	-	.	ID=Py17XNL_1403919.1-exon1;Parent=Py17XNL_1403919.1;Name=Py17XNL_1403919.1-exon1;transcript_id=Py17XNL_1403919.1;gene_name=DNA polymerase epsilon subunit B;locus_tag=Py17XNL_1403919;protein_id=Py17XNL_1403919.1-p1;product=DNA polymerase epsilon subunit B, putative
Py17XNL_14	AUGUSTUS	stop_codon	2034210	2034212	.	-	0	ID=Py17XNL_1403919.1-stop1;Parent=Py17XNL_1403919.1;Name=Py17XNL_1403919.1-stop1;transcript_id=Py17XNL_1403919.1;gene_name=DNA polymerase epsilon subunit B;locus_tag=Py17XNL_1403919
Py17XNL_14	AUGUSTUS	CDS	2034210	2035116	1	-	1	ID=Py17XNL_1403919.1-CDS1;Parent=Py17XNL_1403919.1;Name=Py17XNL_1403919.1-p1;transcript_id=Py17XNL_1403919.1;gene_name=DNA polymerase epsilon subunit B;locus_tag=Py17XNL_1403919;protein_id=Py17XNL_1403919.1-p1;product=DNA polymerase epsilon subunit B, putative
Py17XNL_14	AUGUSTUS	intron	2035117	2035272	1	-	.	ID=Py17XNL_1403919.1-intron1;Parent=Py17XNL_1403919.1;Name=Py17XNL_1403919.1-intron1;transcript_id=Py17XNL_1403919.1;gene_name=DNA polymerase epsilon subunit B;locus_tag=Py17XNL_1403919
Py17XNL_14	AUGUSTUS	CDS	2035273	2036237	0.99	-	0	ID=Py17XNL_1403919.1-CDS2;Parent=Py17XNL_1403919.1;Name=Py17XNL_1403919.1-p1;transcript_id=Py17XNL_1403919.1;gene_name=DNA polymerase epsilon subunit B;locus_tag=Py17XNL_1403919;protein_id=Py17XNL_1403919.1-p1;product=DNA polymerase epsilon subunit B, putative
Py17XNL_14	AUGUSTUS	exon	2035273	2036265	.	-	.	ID=Py17XNL_1403919.1-exon2;Parent=Py17XNL_1403919.1;Name=Py17XNL_1403919.1-exon2;transcript_id=Py17XNL_1403919.1;gene_name=DNA polymerase epsilon subunit B;locus_tag=Py17XNL_1403919;protein_id=Py17XNL_1403919.1-p1;product=DNA polymerase epsilon subunit B, putative
Py17XNL_14	AUGUSTUS	start_codon	2036235	2036237	.	-	0	ID=Py17XNL_1403919.1-start1;Parent=Py17XNL_1403919.1;Name=Py17XNL_1403919.1-start1;transcript_id=Py17XNL_1403919.1;gene_name=DNA polymerase epsilon subunit B;locus_tag=Py17XNL_1403919
Py17XNL_14	AUGUSTUS	five_prime_UTR	2036238	2036265	0.97	-	.	ID=Py17XNL_1403919.1-5UTR1;Parent=Py17XNL_1403919.1;Name=Py17XNL_1403919.1-5UTR1;transcript_id=Py17XNL_1403919.1;gene_name=DNA polymerase epsilon subunit B;locus_tag=Py17XNL_1403919
Py17XNL_14	AUGUSTUS	transcription_start_site	2036265	2036265	.	-	.	ID=Py17XNL_1403919.1-tss1;Parent=Py17XNL_1403919.1;Name=Py17XNL_1403919.1-tss1;transcript_id=Py17XNL_1403919.1;gene_name=DNA polymerase epsilon subunit B;locus_tag=Py17XNL_1403919
###
Py17XNL_14	AUGUSTUS	gene	2037212	2039955	0.73	-	.	ID=Py17XNL_1403920;gene_id=Py17XNL_1403920;gene_name=Py17XNL_1403920;Name=MiGS;best_match=PY17X_1451500.1-p1;query_coverage=99.0;percentage_identity=100.0;locus_tag=Py17XNL_1403920
Py17XNL_14	AUGUSTUS	mRNA	2037212	2039955	0.26	-	.	ID=Py17XNL_1403920.1;Parent=Py17XNL_1403920;transcript_id=Py17XNL_1403920.1;gene_name=Py17XNL_1403920;Name=MiGS.1;best_match=PY17X_1451500.1-p1;query_coverage=99.0;percentage_identity=97.811;locus_tag=Py17XNL_1403920;protein_id=Py17XNL_1403920.1-p1;product=microgamete surface protein MiGS
Py17XNL_14	AUGUSTUS	transcription_end_site	2037212	2037212	.	-	.	ID=Py17XNL_1403920.1-tts1;Parent=Py17XNL_1403920.1;Name=Py17XNL_1403920.1-tts1;transcript_id=Py17XNL_1403920.1;gene_name=MiGS;locus_tag=Py17XNL_1403920
Py17XNL_14	AUGUSTUS	three_prime_UTR	2037212	2037239	0.84	-	.	ID=Py17XNL_1403920.1-3UTR1;Parent=Py17XNL_1403920.1;Name=Py17XNL_1403920.1-3UTR1;transcript_id=Py17XNL_1403920.1;gene_name=MiGS;locus_tag=Py17XNL_1403920
Py17XNL_14	AUGUSTUS	exon	2037212	2037239	.	-	.	ID=Py17XNL_1403920.1-exon1;Parent=Py17XNL_1403920.1;Name=Py17XNL_1403920.1-exon1;transcript_id=Py17XNL_1403920.1;gene_name=MiGS;locus_tag=Py17XNL_1403920;protein_id=Py17XNL_1403920.1-p1;product=microgamete surface protein MiGS
Py17XNL_14	AUGUSTUS	three_prime_UTR	2037344	2037502	0.99	-	.	ID=Py17XNL_1403920.1-3UTR2;Parent=Py17XNL_1403920.1;Name=Py17XNL_1403920.1-3UTR2;transcript_id=Py17XNL_1403920.1;gene_name=MiGS;locus_tag=Py17XNL_1403920
Py17XNL_14	AUGUSTUS	exon	2037344	2037610	.	-	.	ID=Py17XNL_1403920.1-exon2;Parent=Py17XNL_1403920.1;Name=Py17XNL_1403920.1-exon2;transcript_id=Py17XNL_1403920.1;gene_name=MiGS;locus_tag=Py17XNL_1403920;protein_id=Py17XNL_1403920.1-p1;product=microgamete surface protein MiGS
Py17XNL_14	AUGUSTUS	stop_codon	2037503	2037505	.	-	0	ID=Py17XNL_1403920.1-stop1;Parent=Py17XNL_1403920.1;Name=Py17XNL_1403920.1-stop1;transcript_id=Py17XNL_1403920.1;gene_name=MiGS;locus_tag=Py17XNL_1403920
Py17XNL_14	AUGUSTUS	CDS	2037503	2037610	0.99	-	0	ID=Py17XNL_1403920.1-CDS1;Parent=Py17XNL_1403920.1;Name=Py17XNL_1403920.1-p1;transcript_id=Py17XNL_1403920.1;gene_name=MiGS;locus_tag=Py17XNL_1403920;protein_id=Py17XNL_1403920.1-p1;product=microgamete surface protein MiGS
Py17XNL_14	AUGUSTUS	intron	2037611	2037767	1	-	.	ID=Py17XNL_1403920.1-intron1;Parent=Py17XNL_1403920.1;Name=Py17XNL_1403920.1-intron1;transcript_id=Py17XNL_1403920.1;gene_name=MiGS;locus_tag=Py17XNL_1403920
Py17XNL_14	AUGUSTUS	CDS	2037768	2037952	1	-	2	ID=Py17XNL_1403920.1-CDS2;Parent=Py17XNL_1403920.1;Name=Py17XNL_1403920.1-p1;transcript_id=Py17XNL_1403920.1;gene_name=MiGS;locus_tag=Py17XNL_1403920;protein_id=Py17XNL_1403920.1-p1;product=microgamete surface protein MiGS
Py17XNL_14	AUGUSTUS	exon	2037768	2037952	.	-	.	ID=Py17XNL_1403920.1-exon3;Parent=Py17XNL_1403920.1;Name=Py17XNL_1403920.1-exon3;transcript_id=Py17XNL_1403920.1;gene_name=MiGS;locus_tag=Py17XNL_1403920;protein_id=Py17XNL_1403920.1-p1;product=microgamete surface protein MiGS
Py17XNL_14	AUGUSTUS	intron	2037953	2038157	0.6	-	.	ID=Py17XNL_1403920.1-intron2;Parent=Py17XNL_1403920.1;Name=Py17XNL_1403920.1-intron2;transcript_id=Py17XNL_1403920.1;gene_name=MiGS;locus_tag=Py17XNL_1403920
Py17XNL_14	AUGUSTUS	CDS	2038158	2038228	0.6	-	1	ID=Py17XNL_1403920.1-CDS3;Parent=Py17XNL_1403920.1;Name=Py17XNL_1403920.1-p1;transcript_id=Py17XNL_1403920.1;gene_name=MiGS;locus_tag=Py17XNL_1403920;protein_id=Py17XNL_1403920.1-p1;product=microgamete surface protein MiGS
Py17XNL_14	AUGUSTUS	exon	2038158	2038228	.	-	.	ID=Py17XNL_1403920.1-exon4;Parent=Py17XNL_1403920.1;Name=Py17XNL_1403920.1-exon4;transcript_id=Py17XNL_1403920.1;gene_name=MiGS;locus_tag=Py17XNL_1403920;protein_id=Py17XNL_1403920.1-p1;product=microgamete surface protein MiGS
Py17XNL_14	AUGUSTUS	intron	2038229	2038315	1	-	.	ID=Py17XNL_1403920.1-intron3;Parent=Py17XNL_1403920.1;Name=Py17XNL_1403920.1-intron3;transcript_id=Py17XNL_1403920.1;gene_name=MiGS;locus_tag=Py17XNL_1403920
Py17XNL_14	AUGUSTUS	CDS	2038316	2038363	1	-	1	ID=Py17XNL_1403920.1-CDS4;Parent=Py17XNL_1403920.1;Name=Py17XNL_1403920.1-p1;transcript_id=Py17XNL_1403920.1;gene_name=MiGS;locus_tag=Py17XNL_1403920;protein_id=Py17XNL_1403920.1-p1;product=microgamete surface protein MiGS
Py17XNL_14	AUGUSTUS	exon	2038316	2038363	.	-	.	ID=Py17XNL_1403920.1-exon5;Parent=Py17XNL_1403920.1;Name=Py17XNL_1403920.1-exon5;transcript_id=Py17XNL_1403920.1;gene_name=MiGS;locus_tag=Py17XNL_1403920;protein_id=Py17XNL_1403920.1-p1;product=microgamete surface protein MiGS
Py17XNL_14	AUGUSTUS	intron	2038364	2038461	1	-	.	ID=Py17XNL_1403920.1-intron4;Parent=Py17XNL_1403920.1;Name=Py17XNL_1403920.1-intron4;transcript_id=Py17XNL_1403920.1;gene_name=MiGS;locus_tag=Py17XNL_1403920
Py17XNL_14	AUGUSTUS	CDS	2038462	2038630	1	-	2	ID=Py17XNL_1403920.1-CDS5;Parent=Py17XNL_1403920.1;Name=Py17XNL_1403920.1-p1;transcript_id=Py17XNL_1403920.1;gene_name=MiGS;locus_tag=Py17XNL_1403920;protein_id=Py17XNL_1403920.1-p1;product=microgamete surface protein MiGS
Py17XNL_14	AUGUSTUS	exon	2038462	2038630	.	-	.	ID=Py17XNL_1403920.1-exon6;Parent=Py17XNL_1403920.1;Name=Py17XNL_1403920.1-exon6;transcript_id=Py17XNL_1403920.1;gene_name=MiGS;locus_tag=Py17XNL_1403920;protein_id=Py17XNL_1403920.1-p1;product=microgamete surface protein MiGS
Py17XNL_14	AUGUSTUS	intron	2038631	2038769	1	-	.	ID=Py17XNL_1403920.1-intron5;Parent=Py17XNL_1403920.1;Name=Py17XNL_1403920.1-intron5;transcript_id=Py17XNL_1403920.1;gene_name=MiGS;locus_tag=Py17XNL_1403920
Py17XNL_14	AUGUSTUS	CDS	2038770	2039934	0.72	-	0	ID=Py17XNL_1403920.1-CDS6;Parent=Py17XNL_1403920.1;Name=Py17XNL_1403920.1-p1;transcript_id=Py17XNL_1403920.1;gene_name=MiGS;locus_tag=Py17XNL_1403920;protein_id=Py17XNL_1403920.1-p1;product=microgamete surface protein MiGS
Py17XNL_14	AUGUSTUS	exon	2038770	2039955	.	-	.	ID=Py17XNL_1403920.1-exon7;Parent=Py17XNL_1403920.1;Name=Py17XNL_1403920.1-exon7;transcript_id=Py17XNL_1403920.1;gene_name=MiGS;locus_tag=Py17XNL_1403920;protein_id=Py17XNL_1403920.1-p1;product=microgamete surface protein MiGS
Py17XNL_14	AUGUSTUS	start_codon	2039932	2039934	.	-	0	ID=Py17XNL_1403920.1-start1;Parent=Py17XNL_1403920.1;Name=Py17XNL_1403920.1-start1;transcript_id=Py17XNL_1403920.1;gene_name=MiGS;locus_tag=Py17XNL_1403920
Py17XNL_14	AUGUSTUS	five_prime_UTR	2039935	2039955	0.56	-	.	ID=Py17XNL_1403920.1-5UTR1;Parent=Py17XNL_1403920.1;Name=Py17XNL_1403920.1-5UTR1;transcript_id=Py17XNL_1403920.1;gene_name=MiGS;locus_tag=Py17XNL_1403920
Py17XNL_14	AUGUSTUS	transcription_start_site	2039955	2039955	.	-	.	ID=Py17XNL_1403920.1-tss1;Parent=Py17XNL_1403920.1;Name=Py17XNL_1403920.1-tss1;transcript_id=Py17XNL_1403920.1;gene_name=MiGS;locus_tag=Py17XNL_1403920
Py17XNL_14	AUGUSTUS	mRNA	2037212	2039955	0.47	-	.	ID=Py17XNL_1403920.2;Parent=Py17XNL_1403920;transcript_id=Py17XNL_1403920.2;gene_name=Py17XNL_1403920;Name=MiGS.2;best_match=PY17X_1451500.1-p1;query_coverage=99.0;percentage_identity=100.0;locus_tag=Py17XNL_1403920;protein_id=Py17XNL_1403920.2-p2;product=microgamete surface protein MiGS
Py17XNL_14	AUGUSTUS	transcription_end_site	2037212	2037212	.	-	.	ID=Py17XNL_1403920.2-tts1;Parent=Py17XNL_1403920.2;Name=Py17XNL_1403920.2-tts1;transcript_id=Py17XNL_1403920.2;gene_name=MiGS;locus_tag=Py17XNL_1403920
Py17XNL_14	AUGUSTUS	three_prime_UTR	2037212	2037239	0.74	-	.	ID=Py17XNL_1403920.2-3UTR1;Parent=Py17XNL_1403920.2;Name=Py17XNL_1403920.2-3UTR1;transcript_id=Py17XNL_1403920.2;gene_name=MiGS;locus_tag=Py17XNL_1403920
Py17XNL_14	AUGUSTUS	exon	2037212	2037239	.	-	.	ID=Py17XNL_1403920.2-exon1;Parent=Py17XNL_1403920.2;Name=Py17XNL_1403920.2-exon1;transcript_id=Py17XNL_1403920.2;gene_name=MiGS;locus_tag=Py17XNL_1403920;protein_id=Py17XNL_1403920.2-p2;product=microgamete surface protein MiGS
Py17XNL_14	AUGUSTUS	three_prime_UTR	2037344	2037502	0.98	-	.	ID=Py17XNL_1403920.2-3UTR2;Parent=Py17XNL_1403920.2;Name=Py17XNL_1403920.2-3UTR2;transcript_id=Py17XNL_1403920.2;gene_name=MiGS;locus_tag=Py17XNL_1403920
Py17XNL_14	AUGUSTUS	exon	2037344	2037610	.	-	.	ID=Py17XNL_1403920.2-exon2;Parent=Py17XNL_1403920.2;Name=Py17XNL_1403920.2-exon2;transcript_id=Py17XNL_1403920.2;gene_name=MiGS;locus_tag=Py17XNL_1403920;protein_id=Py17XNL_1403920.2-p2;product=microgamete surface protein MiGS
Py17XNL_14	AUGUSTUS	stop_codon	2037503	2037505	.	-	0	ID=Py17XNL_1403920.2-stop1;Parent=Py17XNL_1403920.2;Name=Py17XNL_1403920.2-stop1;transcript_id=Py17XNL_1403920.2;gene_name=MiGS;locus_tag=Py17XNL_1403920
Py17XNL_14	AUGUSTUS	CDS	2037503	2037610	0.98	-	0	ID=Py17XNL_1403920.2-CDS1;Parent=Py17XNL_1403920.2;Name=Py17XNL_1403920.2-p2;transcript_id=Py17XNL_1403920.2;gene_name=MiGS;locus_tag=Py17XNL_1403920;protein_id=Py17XNL_1403920.2-p2;product=microgamete surface protein MiGS
Py17XNL_14	AUGUSTUS	intron	2037611	2037767	1	-	.	ID=Py17XNL_1403920.2-intron1;Parent=Py17XNL_1403920.2;Name=Py17XNL_1403920.2-intron1;transcript_id=Py17XNL_1403920.2;gene_name=MiGS;locus_tag=Py17XNL_1403920
Py17XNL_14	AUGUSTUS	CDS	2037768	2037952	1	-	2	ID=Py17XNL_1403920.2-CDS2;Parent=Py17XNL_1403920.2;Name=Py17XNL_1403920.2-p2;transcript_id=Py17XNL_1403920.2;gene_name=MiGS;locus_tag=Py17XNL_1403920;protein_id=Py17XNL_1403920.2-p2;product=microgamete surface protein MiGS
Py17XNL_14	AUGUSTUS	exon	2037768	2037952	.	-	.	ID=Py17XNL_1403920.2-exon3;Parent=Py17XNL_1403920.2;Name=Py17XNL_1403920.2-exon3;transcript_id=Py17XNL_1403920.2;gene_name=MiGS;locus_tag=Py17XNL_1403920;protein_id=Py17XNL_1403920.2-p2;product=microgamete surface protein MiGS
Py17XNL_14	AUGUSTUS	intron	2037953	2038118	1	-	.	ID=Py17XNL_1403920.2-intron2;Parent=Py17XNL_1403920.2;Name=Py17XNL_1403920.2-intron2;transcript_id=Py17XNL_1403920.2;gene_name=MiGS;locus_tag=Py17XNL_1403920
Py17XNL_14	AUGUSTUS	CDS	2038119	2038228	1	-	1	ID=Py17XNL_1403920.2-CDS3;Parent=Py17XNL_1403920.2;Name=Py17XNL_1403920.2-p2;transcript_id=Py17XNL_1403920.2;gene_name=MiGS;locus_tag=Py17XNL_1403920;protein_id=Py17XNL_1403920.2-p2;product=microgamete surface protein MiGS
Py17XNL_14	AUGUSTUS	exon	2038119	2038228	.	-	.	ID=Py17XNL_1403920.2-exon4;Parent=Py17XNL_1403920.2;Name=Py17XNL_1403920.2-exon4;transcript_id=Py17XNL_1403920.2;gene_name=MiGS;locus_tag=Py17XNL_1403920;protein_id=Py17XNL_1403920.2-p2;product=microgamete surface protein MiGS
Py17XNL_14	AUGUSTUS	intron	2038229	2038315	1	-	.	ID=Py17XNL_1403920.2-intron3;Parent=Py17XNL_1403920.2;Name=Py17XNL_1403920.2-intron3;transcript_id=Py17XNL_1403920.2;gene_name=MiGS;locus_tag=Py17XNL_1403920
Py17XNL_14	AUGUSTUS	CDS	2038316	2038363	1	-	1	ID=Py17XNL_1403920.2-CDS4;Parent=Py17XNL_1403920.2;Name=Py17XNL_1403920.2-p2;transcript_id=Py17XNL_1403920.2;gene_name=MiGS;locus_tag=Py17XNL_1403920;protein_id=Py17XNL_1403920.2-p2;product=microgamete surface protein MiGS
Py17XNL_14	AUGUSTUS	exon	2038316	2038363	.	-	.	ID=Py17XNL_1403920.2-exon5;Parent=Py17XNL_1403920.2;Name=Py17XNL_1403920.2-exon5;transcript_id=Py17XNL_1403920.2;gene_name=MiGS;locus_tag=Py17XNL_1403920;protein_id=Py17XNL_1403920.2-p2;product=microgamete surface protein MiGS
Py17XNL_14	AUGUSTUS	intron	2038364	2038461	1	-	.	ID=Py17XNL_1403920.2-intron4;Parent=Py17XNL_1403920.2;Name=Py17XNL_1403920.2-intron4;transcript_id=Py17XNL_1403920.2;gene_name=MiGS;locus_tag=Py17XNL_1403920
Py17XNL_14	AUGUSTUS	CDS	2038462	2038630	1	-	2	ID=Py17XNL_1403920.2-CDS5;Parent=Py17XNL_1403920.2;Name=Py17XNL_1403920.2-p2;transcript_id=Py17XNL_1403920.2;gene_name=MiGS;locus_tag=Py17XNL_1403920;protein_id=Py17XNL_1403920.2-p2;product=microgamete surface protein MiGS
Py17XNL_14	AUGUSTUS	exon	2038462	2038630	.	-	.	ID=Py17XNL_1403920.2-exon6;Parent=Py17XNL_1403920.2;Name=Py17XNL_1403920.2-exon6;transcript_id=Py17XNL_1403920.2;gene_name=MiGS;locus_tag=Py17XNL_1403920;protein_id=Py17XNL_1403920.2-p2;product=microgamete surface protein MiGS
Py17XNL_14	AUGUSTUS	intron	2038631	2038769	1	-	.	ID=Py17XNL_1403920.2-intron5;Parent=Py17XNL_1403920.2;Name=Py17XNL_1403920.2-intron5;transcript_id=Py17XNL_1403920.2;gene_name=MiGS;locus_tag=Py17XNL_1403920
Py17XNL_14	AUGUSTUS	CDS	2038770	2039934	0.68	-	0	ID=Py17XNL_1403920.2-CDS6;Parent=Py17XNL_1403920.2;Name=Py17XNL_1403920.2-p2;transcript_id=Py17XNL_1403920.2;gene_name=MiGS;locus_tag=Py17XNL_1403920;protein_id=Py17XNL_1403920.2-p2;product=microgamete surface protein MiGS
Py17XNL_14	AUGUSTUS	exon	2038770	2039955	.	-	.	ID=Py17XNL_1403920.2-exon7;Parent=Py17XNL_1403920.2;Name=Py17XNL_1403920.2-exon7;transcript_id=Py17XNL_1403920.2;gene_name=MiGS;locus_tag=Py17XNL_1403920;protein_id=Py17XNL_1403920.2-p2;product=microgamete surface protein MiGS
Py17XNL_14	AUGUSTUS	start_codon	2039932	2039934	.	-	0	ID=Py17XNL_1403920.2-start1;Parent=Py17XNL_1403920.2;Name=Py17XNL_1403920.2-start1;transcript_id=Py17XNL_1403920.2;gene_name=MiGS;locus_tag=Py17XNL_1403920
Py17XNL_14	AUGUSTUS	five_prime_UTR	2039935	2039955	0.61	-	.	ID=Py17XNL_1403920.2-5UTR1;Parent=Py17XNL_1403920.2;Name=Py17XNL_1403920.2-5UTR1;transcript_id=Py17XNL_1403920.2;gene_name=MiGS;locus_tag=Py17XNL_1403920
Py17XNL_14	AUGUSTUS	transcription_start_site	2039955	2039955	.	-	.	ID=Py17XNL_1403920.2-tss1;Parent=Py17XNL_1403920.2;Name=Py17XNL_1403920.2-tss1;transcript_id=Py17XNL_1403920.2;gene_name=MiGS;locus_tag=Py17XNL_1403920
###
Py17XNL_14	AUGUSTUS	gene	2041169	2042375	0.06	-	.	ID=Py17XNL_1403921;gene_id=Py17XNL_1403921;gene_name=Py17XNL_1403921;Name=conserved Plasmodium protein;best_match=PY17X_1451600.1-p1;query_coverage=99.0;percentage_identity=100.0;locus_tag=Py17XNL_1403921
Py17XNL_14	AUGUSTUS	mRNA	2041169	2042375	0.06	-	.	ID=Py17XNL_1403921.1;Parent=Py17XNL_1403921;transcript_id=Py17XNL_1403921.1;gene_name=Py17XNL_1403921;Name=conserved Plasmodium protein.1;best_match=PY17X_1451600.1-p1;query_coverage=99.0;percentage_identity=100.0;locus_tag=Py17XNL_1403921;protein_id=Py17XNL_1403921.1-p1;product=conserved Plasmodium protein, unknown function
Py17XNL_14	AUGUSTUS	transcription_end_site	2041169	2041169	.	-	.	ID=Py17XNL_1403921.1-tts1;Parent=Py17XNL_1403921.1;Name=Py17XNL_1403921.1-tts1;transcript_id=Py17XNL_1403921.1;gene_name=conserved Plasmodium protein;locus_tag=Py17XNL_1403921
Py17XNL_14	AUGUSTUS	three_prime_UTR	2041169	2041249	0.29	-	.	ID=Py17XNL_1403921.1-3UTR1;Parent=Py17XNL_1403921.1;Name=Py17XNL_1403921.1-3UTR1;transcript_id=Py17XNL_1403921.1;gene_name=conserved Plasmodium protein;locus_tag=Py17XNL_1403921
Py17XNL_14	AUGUSTUS	exon	2041169	2042375	.	-	.	ID=Py17XNL_1403921.1-exon1;Parent=Py17XNL_1403921.1;Name=Py17XNL_1403921.1-exon1;transcript_id=Py17XNL_1403921.1;gene_name=conserved Plasmodium protein;locus_tag=Py17XNL_1403921;protein_id=Py17XNL_1403921.1-p1;product=conserved Plasmodium protein, unknown function
Py17XNL_14	AUGUSTUS	stop_codon	2041250	2041252	.	-	0	ID=Py17XNL_1403921.1-stop1;Parent=Py17XNL_1403921.1;Name=Py17XNL_1403921.1-stop1;transcript_id=Py17XNL_1403921.1;gene_name=conserved Plasmodium protein;locus_tag=Py17XNL_1403921
Py17XNL_14	AUGUSTUS	CDS	2041250	2042317	0.98	-	0	ID=Py17XNL_1403921.1-CDS1;Parent=Py17XNL_1403921.1;Name=Py17XNL_1403921.1-p1;transcript_id=Py17XNL_1403921.1;gene_name=conserved Plasmodium protein;locus_tag=Py17XNL_1403921;protein_id=Py17XNL_1403921.1-p1;product=conserved Plasmodium protein, unknown function
Py17XNL_14	AUGUSTUS	start_codon	2042315	2042317	.	-	0	ID=Py17XNL_1403921.1-start1;Parent=Py17XNL_1403921.1;Name=Py17XNL_1403921.1-start1;transcript_id=Py17XNL_1403921.1;gene_name=conserved Plasmodium protein;locus_tag=Py17XNL_1403921
Py17XNL_14	AUGUSTUS	five_prime_UTR	2042318	2042375	0.38	-	.	ID=Py17XNL_1403921.1-5UTR1;Parent=Py17XNL_1403921.1;Name=Py17XNL_1403921.1-5UTR1;transcript_id=Py17XNL_1403921.1;gene_name=conserved Plasmodium protein;locus_tag=Py17XNL_1403921
Py17XNL_14	AUGUSTUS	transcription_start_site	2042375	2042375	.	-	.	ID=Py17XNL_1403921.1-tss1;Parent=Py17XNL_1403921.1;Name=Py17XNL_1403921.1-tss1;transcript_id=Py17XNL_1403921.1;gene_name=conserved Plasmodium protein;locus_tag=Py17XNL_1403921
###
Py17XNL_14	AUGUSTUS	gene	2043319	2046285	0.3	-	.	ID=Py17XNL_1403922;gene_id=Py17XNL_1403922;gene_name=Py17XNL_1403922;Name=TOC75;best_match=PY17X_1451700.1-p1;query_coverage=99.0;percentage_identity=100.0;locus_tag=Py17XNL_1403922
Py17XNL_14	AUGUSTUS	mRNA	2043319	2046285	0.3	-	.	ID=Py17XNL_1403922.1;Parent=Py17XNL_1403922;transcript_id=Py17XNL_1403922.1;gene_name=Py17XNL_1403922;Name=TOC75.1;best_match=PY17X_1451700.1-p1;query_coverage=99.0;percentage_identity=100.0;locus_tag=Py17XNL_1403922;protein_id=Py17XNL_1403922.1-p1;product=protein TOC75, putative
Py17XNL_14	AUGUSTUS	transcription_end_site	2043319	2043319	.	-	.	ID=Py17XNL_1403922.1-tts1;Parent=Py17XNL_1403922.1;Name=Py17XNL_1403922.1-tts1;transcript_id=Py17XNL_1403922.1;gene_name=TOC75;locus_tag=Py17XNL_1403922
Py17XNL_14	AUGUSTUS	three_prime_UTR	2043319	2043367	0.92	-	.	ID=Py17XNL_1403922.1-3UTR1;Parent=Py17XNL_1403922.1;Name=Py17XNL_1403922.1-3UTR1;transcript_id=Py17XNL_1403922.1;gene_name=TOC75;locus_tag=Py17XNL_1403922
Py17XNL_14	AUGUSTUS	exon	2043319	2046285	.	-	.	ID=Py17XNL_1403922.1-exon1;Parent=Py17XNL_1403922.1;Name=Py17XNL_1403922.1-exon1;transcript_id=Py17XNL_1403922.1;gene_name=TOC75;locus_tag=Py17XNL_1403922;protein_id=Py17XNL_1403922.1-p1;product=protein TOC75, putative
Py17XNL_14	AUGUSTUS	stop_codon	2043368	2043370	.	-	0	ID=Py17XNL_1403922.1-stop1;Parent=Py17XNL_1403922.1;Name=Py17XNL_1403922.1-stop1;transcript_id=Py17XNL_1403922.1;gene_name=TOC75;locus_tag=Py17XNL_1403922
Py17XNL_14	AUGUSTUS	CDS	2043368	2046193	0.64	-	0	ID=Py17XNL_1403922.1-CDS1;Parent=Py17XNL_1403922.1;Name=Py17XNL_1403922.1-p1;transcript_id=Py17XNL_1403922.1;gene_name=TOC75;locus_tag=Py17XNL_1403922;protein_id=Py17XNL_1403922.1-p1;product=protein TOC75, putative
Py17XNL_14	AUGUSTUS	start_codon	2046191	2046193	.	-	0	ID=Py17XNL_1403922.1-start1;Parent=Py17XNL_1403922.1;Name=Py17XNL_1403922.1-start1;transcript_id=Py17XNL_1403922.1;gene_name=TOC75;locus_tag=Py17XNL_1403922
Py17XNL_14	AUGUSTUS	five_prime_UTR	2046194	2046285	0.35	-	.	ID=Py17XNL_1403922.1-5UTR1;Parent=Py17XNL_1403922.1;Name=Py17XNL_1403922.1-5UTR1;transcript_id=Py17XNL_1403922.1;gene_name=TOC75;locus_tag=Py17XNL_1403922
Py17XNL_14	AUGUSTUS	transcription_start_site	2046285	2046285	.	-	.	ID=Py17XNL_1403922.1-tss1;Parent=Py17XNL_1403922.1;Name=Py17XNL_1403922.1-tss1;transcript_id=Py17XNL_1403922.1;gene_name=TOC75;locus_tag=Py17XNL_1403922
###
Py17XNL_14	AUGUSTUS	gene	2047619	2049555	0.07	-	.	ID=Py17XNL_1403923;gene_id=Py17XNL_1403923;gene_name=Py17XNL_1403923;Name=ULG8;best_match=PY17X_1451800.1-p1;query_coverage=98.0;percentage_identity=100.0;locus_tag=Py17XNL_1403923
Py17XNL_14	AUGUSTUS	mRNA	2047619	2049555	0.07	-	.	ID=Py17XNL_1403923.1;Parent=Py17XNL_1403923;transcript_id=Py17XNL_1403923.1;gene_name=Py17XNL_1403923;Name=ULG8.1;best_match=PY17X_1451800.1-p1;query_coverage=98.0;percentage_identity=100.0;locus_tag=Py17XNL_1403923;protein_id=Py17XNL_1403923.1-p1;product=upregulated in late gametocytes ULG8, putative
Py17XNL_14	AUGUSTUS	transcription_end_site	2047619	2047619	.	-	.	ID=Py17XNL_1403923.1-tts1;Parent=Py17XNL_1403923.1;Name=Py17XNL_1403923.1-tts1;transcript_id=Py17XNL_1403923.1;gene_name=ULG8;locus_tag=Py17XNL_1403923
Py17XNL_14	AUGUSTUS	three_prime_UTR	2047619	2047731	0.12	-	.	ID=Py17XNL_1403923.1-3UTR1;Parent=Py17XNL_1403923.1;Name=Py17XNL_1403923.1-3UTR1;transcript_id=Py17XNL_1403923.1;gene_name=ULG8;locus_tag=Py17XNL_1403923
Py17XNL_14	AUGUSTUS	exon	2047619	2049164	.	-	.	ID=Py17XNL_1403923.1-exon1;Parent=Py17XNL_1403923.1;Name=Py17XNL_1403923.1-exon1;transcript_id=Py17XNL_1403923.1;gene_name=ULG8;locus_tag=Py17XNL_1403923;protein_id=Py17XNL_1403923.1-p1;product=upregulated in late gametocytes ULG8, putative
Py17XNL_14	AUGUSTUS	stop_codon	2047732	2047734	.	-	0	ID=Py17XNL_1403923.1-stop1;Parent=Py17XNL_1403923.1;Name=Py17XNL_1403923.1-stop1;transcript_id=Py17XNL_1403923.1;gene_name=ULG8;locus_tag=Py17XNL_1403923
Py17XNL_14	AUGUSTUS	CDS	2047732	2049164	1	-	2	ID=Py17XNL_1403923.1-CDS1;Parent=Py17XNL_1403923.1;Name=Py17XNL_1403923.1-p1;transcript_id=Py17XNL_1403923.1;gene_name=ULG8;locus_tag=Py17XNL_1403923;protein_id=Py17XNL_1403923.1-p1;product=upregulated in late gametocytes ULG8, putative
Py17XNL_14	AUGUSTUS	intron	2049165	2049304	1	-	.	ID=Py17XNL_1403923.1-intron1;Parent=Py17XNL_1403923.1;Name=Py17XNL_1403923.1-intron1;transcript_id=Py17XNL_1403923.1;gene_name=ULG8;locus_tag=Py17XNL_1403923
Py17XNL_14	AUGUSTUS	CDS	2049305	2049530	0.98	-	0	ID=Py17XNL_1403923.1-CDS2;Parent=Py17XNL_1403923.1;Name=Py17XNL_1403923.1-p1;transcript_id=Py17XNL_1403923.1;gene_name=ULG8;locus_tag=Py17XNL_1403923;protein_id=Py17XNL_1403923.1-p1;product=upregulated in late gametocytes ULG8, putative
Py17XNL_14	AUGUSTUS	exon	2049305	2049555	.	-	.	ID=Py17XNL_1403923.1-exon2;Parent=Py17XNL_1403923.1;Name=Py17XNL_1403923.1-exon2;transcript_id=Py17XNL_1403923.1;gene_name=ULG8;locus_tag=Py17XNL_1403923;protein_id=Py17XNL_1403923.1-p1;product=upregulated in late gametocytes ULG8, putative
Py17XNL_14	AUGUSTUS	start_codon	2049528	2049530	.	-	0	ID=Py17XNL_1403923.1-start1;Parent=Py17XNL_1403923.1;Name=Py17XNL_1403923.1-start1;transcript_id=Py17XNL_1403923.1;gene_name=ULG8;locus_tag=Py17XNL_1403923
Py17XNL_14	AUGUSTUS	five_prime_UTR	2049531	2049555	0.77	-	.	ID=Py17XNL_1403923.1-5UTR1;Parent=Py17XNL_1403923.1;Name=Py17XNL_1403923.1-5UTR1;transcript_id=Py17XNL_1403923.1;gene_name=ULG8;locus_tag=Py17XNL_1403923
Py17XNL_14	AUGUSTUS	transcription_start_site	2049555	2049555	.	-	.	ID=Py17XNL_1403923.1-tss1;Parent=Py17XNL_1403923.1;Name=Py17XNL_1403923.1-tss1;transcript_id=Py17XNL_1403923.1;gene_name=ULG8;locus_tag=Py17XNL_1403923
###
Py17XNL_14	AUGUSTUS	gene	2052176	2056643	0.58	+	.	ID=Py17XNL_1403924;gene_id=Py17XNL_1403924;gene_name=Py17XNL_1403924;Name=SF3B3;best_match=PY17X_1451900.1-p1;query_coverage=99.0;percentage_identity=99.345;locus_tag=Py17XNL_1403924
Py17XNL_14	AUGUSTUS	mRNA	2052176	2056643	0.58	+	.	ID=Py17XNL_1403924.1;Parent=Py17XNL_1403924;transcript_id=Py17XNL_1403924.1;gene_name=Py17XNL_1403924;Name=SF3B3.1;best_match=PY17X_1451900.1-p1;query_coverage=99.0;percentage_identity=99.345;locus_tag=Py17XNL_1403924;protein_id=Py17XNL_1403924.1-p1;product=splicing factor 3B subunit 3, putative
Py17XNL_14	AUGUSTUS	transcription_start_site	2052176	2052176	.	+	.	ID=Py17XNL_1403924.1-tss1;Parent=Py17XNL_1403924.1;Name=Py17XNL_1403924.1-tss1;transcript_id=Py17XNL_1403924.1;gene_name=SF3B3;locus_tag=Py17XNL_1403924
Py17XNL_14	AUGUSTUS	five_prime_UTR	2052176	2052185	0.87	+	.	ID=Py17XNL_1403924.1-5UTR1;Parent=Py17XNL_1403924.1;Name=Py17XNL_1403924.1-5UTR1;transcript_id=Py17XNL_1403924.1;gene_name=SF3B3;locus_tag=Py17XNL_1403924
Py17XNL_14	AUGUSTUS	exon	2052176	2055371	.	+	.	ID=Py17XNL_1403924.1-exon1;Parent=Py17XNL_1403924.1;Name=Py17XNL_1403924.1-exon1;transcript_id=Py17XNL_1403924.1;gene_name=SF3B3;locus_tag=Py17XNL_1403924;protein_id=Py17XNL_1403924.1-p1;product=splicing factor 3B subunit 3, putative
Py17XNL_14	AUGUSTUS	start_codon	2052186	2052188	.	+	0	ID=Py17XNL_1403924.1-start1;Parent=Py17XNL_1403924.1;Name=Py17XNL_1403924.1-start1;transcript_id=Py17XNL_1403924.1;gene_name=SF3B3;locus_tag=Py17XNL_1403924
Py17XNL_14	AUGUSTUS	CDS	2052186	2055371	1	+	0	ID=Py17XNL_1403924.1-CDS1;Parent=Py17XNL_1403924.1;Name=Py17XNL_1403924.1-p1;transcript_id=Py17XNL_1403924.1;gene_name=SF3B3;locus_tag=Py17XNL_1403924;protein_id=Py17XNL_1403924.1-p1;product=splicing factor 3B subunit 3, putative
Py17XNL_14	AUGUSTUS	intron	2055372	2055526	1	+	.	ID=Py17XNL_1403924.1-intron1;Parent=Py17XNL_1403924.1;Name=Py17XNL_1403924.1-intron1;transcript_id=Py17XNL_1403924.1;gene_name=SF3B3;locus_tag=Py17XNL_1403924
Py17XNL_14	AUGUSTUS	CDS	2055527	2055619	1	+	0	ID=Py17XNL_1403924.1-CDS2;Parent=Py17XNL_1403924.1;Name=Py17XNL_1403924.1-p1;transcript_id=Py17XNL_1403924.1;gene_name=SF3B3;locus_tag=Py17XNL_1403924;protein_id=Py17XNL_1403924.1-p1;product=splicing factor 3B subunit 3, putative
Py17XNL_14	AUGUSTUS	exon	2055527	2055619	.	+	.	ID=Py17XNL_1403924.1-exon2;Parent=Py17XNL_1403924.1;Name=Py17XNL_1403924.1-exon2;transcript_id=Py17XNL_1403924.1;gene_name=SF3B3;locus_tag=Py17XNL_1403924;protein_id=Py17XNL_1403924.1-p1;product=splicing factor 3B subunit 3, putative
Py17XNL_14	AUGUSTUS	intron	2055620	2055783	1	+	.	ID=Py17XNL_1403924.1-intron2;Parent=Py17XNL_1403924.1;Name=Py17XNL_1403924.1-intron2;transcript_id=Py17XNL_1403924.1;gene_name=SF3B3;locus_tag=Py17XNL_1403924
Py17XNL_14	AUGUSTUS	CDS	2055784	2055930	1	+	0	ID=Py17XNL_1403924.1-CDS3;Parent=Py17XNL_1403924.1;Name=Py17XNL_1403924.1-p1;transcript_id=Py17XNL_1403924.1;gene_name=SF3B3;locus_tag=Py17XNL_1403924;protein_id=Py17XNL_1403924.1-p1;product=splicing factor 3B subunit 3, putative
Py17XNL_14	AUGUSTUS	exon	2055784	2055930	.	+	.	ID=Py17XNL_1403924.1-exon3;Parent=Py17XNL_1403924.1;Name=Py17XNL_1403924.1-exon3;transcript_id=Py17XNL_1403924.1;gene_name=SF3B3;locus_tag=Py17XNL_1403924;protein_id=Py17XNL_1403924.1-p1;product=splicing factor 3B subunit 3, putative
Py17XNL_14	AUGUSTUS	intron	2055931	2056086	1	+	.	ID=Py17XNL_1403924.1-intron3;Parent=Py17XNL_1403924.1;Name=Py17XNL_1403924.1-intron3;transcript_id=Py17XNL_1403924.1;gene_name=SF3B3;locus_tag=Py17XNL_1403924
Py17XNL_14	AUGUSTUS	CDS	2056087	2056188	1	+	0	ID=Py17XNL_1403924.1-CDS4;Parent=Py17XNL_1403924.1;Name=Py17XNL_1403924.1-p1;transcript_id=Py17XNL_1403924.1;gene_name=SF3B3;locus_tag=Py17XNL_1403924;protein_id=Py17XNL_1403924.1-p1;product=splicing factor 3B subunit 3, putative
Py17XNL_14	AUGUSTUS	exon	2056087	2056188	.	+	.	ID=Py17XNL_1403924.1-exon4;Parent=Py17XNL_1403924.1;Name=Py17XNL_1403924.1-exon4;transcript_id=Py17XNL_1403924.1;gene_name=SF3B3;locus_tag=Py17XNL_1403924;protein_id=Py17XNL_1403924.1-p1;product=splicing factor 3B subunit 3, putative
Py17XNL_14	AUGUSTUS	intron	2056189	2056401	1	+	.	ID=Py17XNL_1403924.1-intron4;Parent=Py17XNL_1403924.1;Name=Py17XNL_1403924.1-intron4;transcript_id=Py17XNL_1403924.1;gene_name=SF3B3;locus_tag=Py17XNL_1403924
Py17XNL_14	AUGUSTUS	CDS	2056402	2056539	1	+	0	ID=Py17XNL_1403924.1-CDS5;Parent=Py17XNL_1403924.1;Name=Py17XNL_1403924.1-p1;transcript_id=Py17XNL_1403924.1;gene_name=SF3B3;locus_tag=Py17XNL_1403924;protein_id=Py17XNL_1403924.1-p1;product=splicing factor 3B subunit 3, putative
Py17XNL_14	AUGUSTUS	exon	2056402	2056643	.	+	.	ID=Py17XNL_1403924.1-exon5;Parent=Py17XNL_1403924.1;Name=Py17XNL_1403924.1-exon5;transcript_id=Py17XNL_1403924.1;gene_name=SF3B3;locus_tag=Py17XNL_1403924;protein_id=Py17XNL_1403924.1-p1;product=splicing factor 3B subunit 3, putative
Py17XNL_14	AUGUSTUS	stop_codon	2056537	2056539	.	+	0	ID=Py17XNL_1403924.1-stop1;Parent=Py17XNL_1403924.1;Name=Py17XNL_1403924.1-stop1;transcript_id=Py17XNL_1403924.1;gene_name=SF3B3;locus_tag=Py17XNL_1403924
Py17XNL_14	AUGUSTUS	three_prime_UTR	2056540	2056643	0.64	+	.	ID=Py17XNL_1403924.1-3UTR1;Parent=Py17XNL_1403924.1;Name=Py17XNL_1403924.1-3UTR1;transcript_id=Py17XNL_1403924.1;gene_name=SF3B3;locus_tag=Py17XNL_1403924
Py17XNL_14	AUGUSTUS	transcription_end_site	2056643	2056643	.	+	.	ID=Py17XNL_1403924.1-tts1;Parent=Py17XNL_1403924.1;Name=Py17XNL_1403924.1-tts1;transcript_id=Py17XNL_1403924.1;gene_name=SF3B3;locus_tag=Py17XNL_1403924
###
Py17XNL_14	AUGUSTUS	gene	2059466	2061238	0.34	+	.	ID=Py17XNL_1403925;gene_id=Py17XNL_1403925;gene_name=Py17XNL_1403925;Name=PIH1;best_match=PY17X_1452100.1-p1;query_coverage=99.0;percentage_identity=100.0;locus_tag=Py17XNL_1403925
Py17XNL_14	AUGUSTUS	mRNA	2059466	2061238	0.34	+	.	ID=Py17XNL_1403925.1;Parent=Py17XNL_1403925;transcript_id=Py17XNL_1403925.1;gene_name=Py17XNL_1403925;Name=PIH1.1;best_match=PY17X_1452100.1-p1;query_coverage=99.0;percentage_identity=100.0;locus_tag=Py17XNL_1403925;protein_id=Py17XNL_1403925.1-p1;product=PIH1 domain-containing protein, putative
Py17XNL_14	AUGUSTUS	transcription_start_site	2059466	2059466	.	+	.	ID=Py17XNL_1403925.1-tss1;Parent=Py17XNL_1403925.1;Name=Py17XNL_1403925.1-tss1;transcript_id=Py17XNL_1403925.1;gene_name=PIH1;locus_tag=Py17XNL_1403925
Py17XNL_14	AUGUSTUS	five_prime_UTR	2059466	2059605	0.91	+	.	ID=Py17XNL_1403925.1-5UTR1;Parent=Py17XNL_1403925.1;Name=Py17XNL_1403925.1-5UTR1;transcript_id=Py17XNL_1403925.1;gene_name=PIH1;locus_tag=Py17XNL_1403925
Py17XNL_14	AUGUSTUS	exon	2059466	2060068	.	+	.	ID=Py17XNL_1403925.1-exon1;Parent=Py17XNL_1403925.1;Name=Py17XNL_1403925.1-exon1;transcript_id=Py17XNL_1403925.1;gene_name=PIH1;locus_tag=Py17XNL_1403925;protein_id=Py17XNL_1403925.1-p1;product=PIH1 domain-containing protein, putative
Py17XNL_14	AUGUSTUS	start_codon	2059606	2059608	.	+	0	ID=Py17XNL_1403925.1-start1;Parent=Py17XNL_1403925.1;Name=Py17XNL_1403925.1-start1;transcript_id=Py17XNL_1403925.1;gene_name=PIH1;locus_tag=Py17XNL_1403925
Py17XNL_14	AUGUSTUS	CDS	2059606	2060068	1	+	0	ID=Py17XNL_1403925.1-CDS1;Parent=Py17XNL_1403925.1;Name=Py17XNL_1403925.1-p1;transcript_id=Py17XNL_1403925.1;gene_name=PIH1;locus_tag=Py17XNL_1403925;protein_id=Py17XNL_1403925.1-p1;product=PIH1 domain-containing protein, putative
Py17XNL_14	AUGUSTUS	intron	2060069	2060282	1	+	.	ID=Py17XNL_1403925.1-intron1;Parent=Py17XNL_1403925.1;Name=Py17XNL_1403925.1-intron1;transcript_id=Py17XNL_1403925.1;gene_name=PIH1;locus_tag=Py17XNL_1403925
Py17XNL_14	AUGUSTUS	CDS	2060283	2060826	1	+	2	ID=Py17XNL_1403925.1-CDS2;Parent=Py17XNL_1403925.1;Name=Py17XNL_1403925.1-p1;transcript_id=Py17XNL_1403925.1;gene_name=PIH1;locus_tag=Py17XNL_1403925;protein_id=Py17XNL_1403925.1-p1;product=PIH1 domain-containing protein, putative
Py17XNL_14	AUGUSTUS	exon	2060283	2060826	.	+	.	ID=Py17XNL_1403925.1-exon2;Parent=Py17XNL_1403925.1;Name=Py17XNL_1403925.1-exon2;transcript_id=Py17XNL_1403925.1;gene_name=PIH1;locus_tag=Py17XNL_1403925;protein_id=Py17XNL_1403925.1-p1;product=PIH1 domain-containing protein, putative
Py17XNL_14	AUGUSTUS	intron	2060827	2060944	1	+	.	ID=Py17XNL_1403925.1-intron2;Parent=Py17XNL_1403925.1;Name=Py17XNL_1403925.1-intron2;transcript_id=Py17XNL_1403925.1;gene_name=PIH1;locus_tag=Py17XNL_1403925
Py17XNL_14	AUGUSTUS	CDS	2060945	2061182	0.99	+	1	ID=Py17XNL_1403925.1-CDS3;Parent=Py17XNL_1403925.1;Name=Py17XNL_1403925.1-p1;transcript_id=Py17XNL_1403925.1;gene_name=PIH1;locus_tag=Py17XNL_1403925;protein_id=Py17XNL_1403925.1-p1;product=PIH1 domain-containing protein, putative
Py17XNL_14	AUGUSTUS	exon	2060945	2061238	.	+	.	ID=Py17XNL_1403925.1-exon3;Parent=Py17XNL_1403925.1;Name=Py17XNL_1403925.1-exon3;transcript_id=Py17XNL_1403925.1;gene_name=PIH1;locus_tag=Py17XNL_1403925;protein_id=Py17XNL_1403925.1-p1;product=PIH1 domain-containing protein, putative
Py17XNL_14	AUGUSTUS	stop_codon	2061180	2061182	.	+	0	ID=Py17XNL_1403925.1-stop1;Parent=Py17XNL_1403925.1;Name=Py17XNL_1403925.1-stop1;transcript_id=Py17XNL_1403925.1;gene_name=PIH1;locus_tag=Py17XNL_1403925
Py17XNL_14	AUGUSTUS	three_prime_UTR	2061183	2061238	0.37	+	.	ID=Py17XNL_1403925.1-3UTR1;Parent=Py17XNL_1403925.1;Name=Py17XNL_1403925.1-3UTR1;transcript_id=Py17XNL_1403925.1;gene_name=PIH1;locus_tag=Py17XNL_1403925
Py17XNL_14	AUGUSTUS	transcription_end_site	2061238	2061238	.	+	.	ID=Py17XNL_1403925.1-tts1;Parent=Py17XNL_1403925.1;Name=Py17XNL_1403925.1-tts1;transcript_id=Py17XNL_1403925.1;gene_name=PIH1;locus_tag=Py17XNL_1403925
###
Py17XNL_14	AUGUSTUS	gene	2061351	2062025	0.22	-	.	ID=Py17XNL_1403926;gene_id=Py17XNL_1403926;gene_name=Py17XNL_1403926;Name=conserved protein;best_match=PY17X_1452200.1-p1;query_coverage=99.0;percentage_identity=100.0;locus_tag=Py17XNL_1403926
Py17XNL_14	AUGUSTUS	mRNA	2061351	2062025	0.22	-	.	ID=Py17XNL_1403926.1;Parent=Py17XNL_1403926;transcript_id=Py17XNL_1403926.1;gene_name=Py17XNL_1403926;Name=conserved protein.1;best_match=PY17X_1452200.1-p1;query_coverage=99.0;percentage_identity=100.0;locus_tag=Py17XNL_1403926;protein_id=Py17XNL_1403926.1-p1;product=conserved protein, unknown function
Py17XNL_14	AUGUSTUS	transcription_end_site	2061351	2061351	.	-	.	ID=Py17XNL_1403926.1-tts1;Parent=Py17XNL_1403926.1;Name=Py17XNL_1403926.1-tts1;transcript_id=Py17XNL_1403926.1;gene_name=conserved protein;locus_tag=Py17XNL_1403926
Py17XNL_14	AUGUSTUS	three_prime_UTR	2061351	2061656	0.22	-	.	ID=Py17XNL_1403926.1-3UTR1;Parent=Py17XNL_1403926.1;Name=Py17XNL_1403926.1-3UTR1;transcript_id=Py17XNL_1403926.1;gene_name=conserved protein;locus_tag=Py17XNL_1403926
Py17XNL_14	AUGUSTUS	exon	2061351	2061751	.	-	.	ID=Py17XNL_1403926.1-exon1;Parent=Py17XNL_1403926.1;Name=Py17XNL_1403926.1-exon1;transcript_id=Py17XNL_1403926.1;gene_name=conserved protein;locus_tag=Py17XNL_1403926;protein_id=Py17XNL_1403926.1-p1;product=conserved protein, unknown function
Py17XNL_14	AUGUSTUS	stop_codon	2061657	2061659	.	-	0	ID=Py17XNL_1403926.1-stop1;Parent=Py17XNL_1403926.1;Name=Py17XNL_1403926.1-stop1;transcript_id=Py17XNL_1403926.1;gene_name=conserved protein;locus_tag=Py17XNL_1403926
Py17XNL_14	AUGUSTUS	CDS	2061657	2061751	0.95	-	2	ID=Py17XNL_1403926.1-CDS1;Parent=Py17XNL_1403926.1;Name=Py17XNL_1403926.1-p1;transcript_id=Py17XNL_1403926.1;gene_name=conserved protein;locus_tag=Py17XNL_1403926;protein_id=Py17XNL_1403926.1-p1;product=conserved protein, unknown function
Py17XNL_14	AUGUSTUS	intron	2061752	2061858	0.97	-	.	ID=Py17XNL_1403926.1-intron1;Parent=Py17XNL_1403926.1;Name=Py17XNL_1403926.1-intron1;transcript_id=Py17XNL_1403926.1;gene_name=conserved protein;locus_tag=Py17XNL_1403926
Py17XNL_14	AUGUSTUS	CDS	2061859	2061970	0.97	-	0	ID=Py17XNL_1403926.1-CDS2;Parent=Py17XNL_1403926.1;Name=Py17XNL_1403926.1-p1;transcript_id=Py17XNL_1403926.1;gene_name=conserved protein;locus_tag=Py17XNL_1403926;protein_id=Py17XNL_1403926.1-p1;product=conserved protein, unknown function
Py17XNL_14	AUGUSTUS	exon	2061859	2062025	.	-	.	ID=Py17XNL_1403926.1-exon2;Parent=Py17XNL_1403926.1;Name=Py17XNL_1403926.1-exon2;transcript_id=Py17XNL_1403926.1;gene_name=conserved protein;locus_tag=Py17XNL_1403926;protein_id=Py17XNL_1403926.1-p1;product=conserved protein, unknown function
Py17XNL_14	AUGUSTUS	start_codon	2061968	2061970	.	-	0	ID=Py17XNL_1403926.1-start1;Parent=Py17XNL_1403926.1;Name=Py17XNL_1403926.1-start1;transcript_id=Py17XNL_1403926.1;gene_name=conserved protein;locus_tag=Py17XNL_1403926
Py17XNL_14	AUGUSTUS	five_prime_UTR	2061971	2062025	0.96	-	.	ID=Py17XNL_1403926.1-5UTR1;Parent=Py17XNL_1403926.1;Name=Py17XNL_1403926.1-5UTR1;transcript_id=Py17XNL_1403926.1;gene_name=conserved protein;locus_tag=Py17XNL_1403926
Py17XNL_14	AUGUSTUS	transcription_start_site	2062025	2062025	.	-	.	ID=Py17XNL_1403926.1-tss1;Parent=Py17XNL_1403926.1;Name=Py17XNL_1403926.1-tss1;transcript_id=Py17XNL_1403926.1;gene_name=conserved protein;locus_tag=Py17XNL_1403926
###
Py17XNL_14	AUGUSTUS	gene	2063650	2066845	0.93	-	.	ID=Py17XNL_1403927;gene_id=Py17XNL_1403927;gene_name=Py17XNL_1403927;Name=VP2;best_match=PY17X_1452300.1-p1;query_coverage=99.0;percentage_identity=100.0;locus_tag=Py17XNL_1403927
Py17XNL_14	AUGUSTUS	mRNA	2063650	2064865	0.6	-	.	ID=Py17XNL_1403927.1;Parent=Py17XNL_1403927;transcript_id=Py17XNL_1403927.1;gene_name=Py17XNL_1403927;Name=VP2.1;best_match=PY17X_1452300.1-p1;query_coverage=99.0;percentage_identity=100.0;locus_tag=Py17XNL_1403927;protein_id=Py17XNL_1403927.1-p1;product=inorganic pyrophosphatase, putative
Py17XNL_14	AUGUSTUS	transcription_end_site	2063650	2063650	.	-	.	ID=Py17XNL_1403927.1-tts1;Parent=Py17XNL_1403927.1;Name=Py17XNL_1403927.1-tts1;transcript_id=Py17XNL_1403927.1;gene_name=VP2;locus_tag=Py17XNL_1403927
Py17XNL_14	AUGUSTUS	three_prime_UTR	2063650	2063674	0.67	-	.	ID=Py17XNL_1403927.1-3UTR1;Parent=Py17XNL_1403927.1;Name=Py17XNL_1403927.1-3UTR1;transcript_id=Py17XNL_1403927.1;gene_name=VP2;locus_tag=Py17XNL_1403927
Py17XNL_14	AUGUSTUS	exon	2063650	2063713	.	-	.	ID=Py17XNL_1403927.1-exon1;Parent=Py17XNL_1403927.1;Name=Py17XNL_1403927.1-exon1;transcript_id=Py17XNL_1403927.1;gene_name=VP2;locus_tag=Py17XNL_1403927;protein_id=Py17XNL_1403927.1-p1;product=inorganic pyrophosphatase, putative
Py17XNL_14	AUGUSTUS	stop_codon	2063675	2063677	.	-	0	ID=Py17XNL_1403927.1-stop1;Parent=Py17XNL_1403927.1;Name=Py17XNL_1403927.1-stop1;transcript_id=Py17XNL_1403927.1;gene_name=VP2;locus_tag=Py17XNL_1403927
Py17XNL_14	AUGUSTUS	CDS	2063675	2063713	0.9	-	0	ID=Py17XNL_1403927.1-CDS1;Parent=Py17XNL_1403927.1;Name=Py17XNL_1403927.1-p1;transcript_id=Py17XNL_1403927.1;gene_name=VP2;locus_tag=Py17XNL_1403927;protein_id=Py17XNL_1403927.1-p1;product=inorganic pyrophosphatase, putative
Py17XNL_14	AUGUSTUS	intron	2063714	2063843	0.9	-	.	ID=Py17XNL_1403927.1-intron1;Parent=Py17XNL_1403927.1;Name=Py17XNL_1403927.1-intron1;transcript_id=Py17XNL_1403927.1;gene_name=VP2;locus_tag=Py17XNL_1403927
Py17XNL_14	AUGUSTUS	CDS	2063844	2064668	0.83	-	0	ID=Py17XNL_1403927.1-CDS2;Parent=Py17XNL_1403927.1;Name=Py17XNL_1403927.1-p1;transcript_id=Py17XNL_1403927.1;gene_name=VP2;locus_tag=Py17XNL_1403927;protein_id=Py17XNL_1403927.1-p1;product=inorganic pyrophosphatase, putative
Py17XNL_14	AUGUSTUS	exon	2063844	2064865	.	-	.	ID=Py17XNL_1403927.1-exon2;Parent=Py17XNL_1403927.1;Name=Py17XNL_1403927.1-exon2;transcript_id=Py17XNL_1403927.1;gene_name=VP2;locus_tag=Py17XNL_1403927;protein_id=Py17XNL_1403927.1-p1;product=inorganic pyrophosphatase, putative
Py17XNL_14	AUGUSTUS	start_codon	2064666	2064668	.	-	0	ID=Py17XNL_1403927.1-start1;Parent=Py17XNL_1403927.1;Name=Py17XNL_1403927.1-start1;transcript_id=Py17XNL_1403927.1;gene_name=VP2;locus_tag=Py17XNL_1403927
Py17XNL_14	AUGUSTUS	five_prime_UTR	2064669	2064865	0.89	-	.	ID=Py17XNL_1403927.1-5UTR1;Parent=Py17XNL_1403927.1;Name=Py17XNL_1403927.1-5UTR1;transcript_id=Py17XNL_1403927.1;gene_name=VP2;locus_tag=Py17XNL_1403927
Py17XNL_14	AUGUSTUS	transcription_start_site	2064865	2064865	.	-	.	ID=Py17XNL_1403927.1-tss1;Parent=Py17XNL_1403927.1;Name=Py17XNL_1403927.1-tss1;transcript_id=Py17XNL_1403927.1;gene_name=VP2;locus_tag=Py17XNL_1403927
Py17XNL_14	AUGUSTUS	mRNA	2063650	2066845	0.33	-	.	ID=Py17XNL_1403927.2;Parent=Py17XNL_1403927;transcript_id=Py17XNL_1403927.2;gene_name=Py17XNL_1403927;Name=VP2.2;best_match=PY17X_1452300.1-p1;query_coverage=99.0;percentage_identity=99.551;locus_tag=Py17XNL_1403927;protein_id=Py17XNL_1403927.2-p2;product=inorganic pyrophosphatase, putative
Py17XNL_14	AUGUSTUS	transcription_end_site	2063650	2063650	.	-	.	ID=Py17XNL_1403927.2-tts1;Parent=Py17XNL_1403927.2;Name=Py17XNL_1403927.2-tts1;transcript_id=Py17XNL_1403927.2;gene_name=VP2;locus_tag=Py17XNL_1403927
Py17XNL_14	AUGUSTUS	three_prime_UTR	2063650	2063674	0.68	-	.	ID=Py17XNL_1403927.2-3UTR1;Parent=Py17XNL_1403927.2;Name=Py17XNL_1403927.2-3UTR1;transcript_id=Py17XNL_1403927.2;gene_name=VP2;locus_tag=Py17XNL_1403927
Py17XNL_14	AUGUSTUS	exon	2063650	2063713	.	-	.	ID=Py17XNL_1403927.2-exon1;Parent=Py17XNL_1403927.2;Name=Py17XNL_1403927.2-exon1;transcript_id=Py17XNL_1403927.2;gene_name=VP2;locus_tag=Py17XNL_1403927;protein_id=Py17XNL_1403927.2-p2;product=inorganic pyrophosphatase, putative
Py17XNL_14	AUGUSTUS	stop_codon	2063675	2063677	.	-	0	ID=Py17XNL_1403927.2-stop1;Parent=Py17XNL_1403927.2;Name=Py17XNL_1403927.2-stop1;transcript_id=Py17XNL_1403927.2;gene_name=VP2;locus_tag=Py17XNL_1403927
Py17XNL_14	AUGUSTUS	CDS	2063675	2063713	0.95	-	0	ID=Py17XNL_1403927.2-CDS1;Parent=Py17XNL_1403927.2;Name=Py17XNL_1403927.2-p2;transcript_id=Py17XNL_1403927.2;gene_name=VP2;locus_tag=Py17XNL_1403927;protein_id=Py17XNL_1403927.2-p2;product=inorganic pyrophosphatase, putative
Py17XNL_14	AUGUSTUS	intron	2063714	2063843	0.95	-	.	ID=Py17XNL_1403927.2-intron1;Parent=Py17XNL_1403927.2;Name=Py17XNL_1403927.2-intron1;transcript_id=Py17XNL_1403927.2;gene_name=VP2;locus_tag=Py17XNL_1403927
Py17XNL_14	AUGUSTUS	CDS	2063844	2066460	0.76	-	1	ID=Py17XNL_1403927.2-CDS2;Parent=Py17XNL_1403927.2;Name=Py17XNL_1403927.2-p2;transcript_id=Py17XNL_1403927.2;gene_name=VP2;locus_tag=Py17XNL_1403927;protein_id=Py17XNL_1403927.2-p2;product=inorganic pyrophosphatase, putative
Py17XNL_14	AUGUSTUS	exon	2063844	2066460	.	-	.	ID=Py17XNL_1403927.2-exon2;Parent=Py17XNL_1403927.2;Name=Py17XNL_1403927.2-exon2;transcript_id=Py17XNL_1403927.2;gene_name=VP2;locus_tag=Py17XNL_1403927;protein_id=Py17XNL_1403927.2-p2;product=inorganic pyrophosphatase, putative
Py17XNL_14	AUGUSTUS	intron	2066461	2066661	0.68	-	.	ID=Py17XNL_1403927.2-intron2;Parent=Py17XNL_1403927.2;Name=Py17XNL_1403927.2-intron2;transcript_id=Py17XNL_1403927.2;gene_name=VP2;locus_tag=Py17XNL_1403927
Py17XNL_14	AUGUSTUS	CDS	2066662	2066828	0.69	-	0	ID=Py17XNL_1403927.2-CDS3;Parent=Py17XNL_1403927.2;Name=Py17XNL_1403927.2-p2;transcript_id=Py17XNL_1403927.2;gene_name=VP2;locus_tag=Py17XNL_1403927;protein_id=Py17XNL_1403927.2-p2;product=inorganic pyrophosphatase, putative
Py17XNL_14	AUGUSTUS	exon	2066662	2066845	.	-	.	ID=Py17XNL_1403927.2-exon3;Parent=Py17XNL_1403927.2;Name=Py17XNL_1403927.2-exon3;transcript_id=Py17XNL_1403927.2;gene_name=VP2;locus_tag=Py17XNL_1403927;protein_id=Py17XNL_1403927.2-p2;product=inorganic pyrophosphatase, putative
Py17XNL_14	AUGUSTUS	start_codon	2066826	2066828	.	-	0	ID=Py17XNL_1403927.2-start1;Parent=Py17XNL_1403927.2;Name=Py17XNL_1403927.2-start1;transcript_id=Py17XNL_1403927.2;gene_name=VP2;locus_tag=Py17XNL_1403927
Py17XNL_14	AUGUSTUS	five_prime_UTR	2066829	2066845	0.55	-	.	ID=Py17XNL_1403927.2-5UTR1;Parent=Py17XNL_1403927.2;Name=Py17XNL_1403927.2-5UTR1;transcript_id=Py17XNL_1403927.2;gene_name=VP2;locus_tag=Py17XNL_1403927
Py17XNL_14	AUGUSTUS	transcription_start_site	2066845	2066845	.	-	.	ID=Py17XNL_1403927.2-tss1;Parent=Py17XNL_1403927.2;Name=Py17XNL_1403927.2-tss1;transcript_id=Py17XNL_1403927.2;gene_name=VP2;locus_tag=Py17XNL_1403927
###
Py17XNL_14	AUGUSTUS	gene	2069736	2074273	0.14	+	.	ID=Py17XNL_1403928;gene_id=Py17XNL_1403928;gene_name=Py17XNL_1403928;Name=NOT4;best_match=PY17X_1452400.1-p1;query_coverage=98.0;percentage_identity=97.656;locus_tag=Py17XNL_1403928
Py17XNL_14	AUGUSTUS	mRNA	2069736	2074273	0.14	+	.	ID=Py17XNL_1403928.1;Parent=Py17XNL_1403928;transcript_id=Py17XNL_1403928.1;gene_name=Py17XNL_1403928;Name=NOT4.1;best_match=PY17X_1452400.1-p1;query_coverage=98.0;percentage_identity=97.656;locus_tag=Py17XNL_1403928;protein_id=Py17XNL_1403928.1-p1;product=CCR4-NOT transcription complex subunit 4, putative
Py17XNL_14	AUGUSTUS	transcription_start_site	2069736	2069736	.	+	.	ID=Py17XNL_1403928.1-tss1;Parent=Py17XNL_1403928.1;Name=Py17XNL_1403928.1-tss1;transcript_id=Py17XNL_1403928.1;gene_name=NOT4;locus_tag=Py17XNL_1403928
Py17XNL_14	AUGUSTUS	five_prime_UTR	2069736	2069818	0.66	+	.	ID=Py17XNL_1403928.1-5UTR1;Parent=Py17XNL_1403928.1;Name=Py17XNL_1403928.1-5UTR1;transcript_id=Py17XNL_1403928.1;gene_name=NOT4;locus_tag=Py17XNL_1403928
Py17XNL_14	AUGUSTUS	exon	2069736	2071764	.	+	.	ID=Py17XNL_1403928.1-exon1;Parent=Py17XNL_1403928.1;Name=Py17XNL_1403928.1-exon1;transcript_id=Py17XNL_1403928.1;gene_name=NOT4;locus_tag=Py17XNL_1403928;protein_id=Py17XNL_1403928.1-p1;product=CCR4-NOT transcription complex subunit 4, putative
Py17XNL_14	AUGUSTUS	start_codon	2069819	2069821	.	+	0	ID=Py17XNL_1403928.1-start1;Parent=Py17XNL_1403928.1;Name=Py17XNL_1403928.1-start1;transcript_id=Py17XNL_1403928.1;gene_name=NOT4;locus_tag=Py17XNL_1403928
Py17XNL_14	AUGUSTUS	CDS	2069819	2071764	0.88	+	0	ID=Py17XNL_1403928.1-CDS1;Parent=Py17XNL_1403928.1;Name=Py17XNL_1403928.1-p1;transcript_id=Py17XNL_1403928.1;gene_name=NOT4;locus_tag=Py17XNL_1403928;protein_id=Py17XNL_1403928.1-p1;product=CCR4-NOT transcription complex subunit 4, putative
Py17XNL_14	AUGUSTUS	intron	2071765	2071852	0.99	+	.	ID=Py17XNL_1403928.1-intron1;Parent=Py17XNL_1403928.1;Name=Py17XNL_1403928.1-intron1;transcript_id=Py17XNL_1403928.1;gene_name=NOT4;locus_tag=Py17XNL_1403928
Py17XNL_14	AUGUSTUS	CDS	2071853	2074028	0.57	+	1	ID=Py17XNL_1403928.1-CDS2;Parent=Py17XNL_1403928.1;Name=Py17XNL_1403928.1-p1;transcript_id=Py17XNL_1403928.1;gene_name=NOT4;locus_tag=Py17XNL_1403928;protein_id=Py17XNL_1403928.1-p1;product=CCR4-NOT transcription complex subunit 4, putative
Py17XNL_14	AUGUSTUS	exon	2071853	2074028	.	+	.	ID=Py17XNL_1403928.1-exon2;Parent=Py17XNL_1403928.1;Name=Py17XNL_1403928.1-exon2;transcript_id=Py17XNL_1403928.1;gene_name=NOT4;locus_tag=Py17XNL_1403928;protein_id=Py17XNL_1403928.1-p1;product=CCR4-NOT transcription complex subunit 4, putative
Py17XNL_14	AUGUSTUS	intron	2074029	2074154	0.57	+	.	ID=Py17XNL_1403928.1-intron2;Parent=Py17XNL_1403928.1;Name=Py17XNL_1403928.1-intron2;transcript_id=Py17XNL_1403928.1;gene_name=NOT4;locus_tag=Py17XNL_1403928
Py17XNL_14	AUGUSTUS	CDS	2074155	2074238	0.57	+	0	ID=Py17XNL_1403928.1-CDS3;Parent=Py17XNL_1403928.1;Name=Py17XNL_1403928.1-p1;transcript_id=Py17XNL_1403928.1;gene_name=NOT4;locus_tag=Py17XNL_1403928;protein_id=Py17XNL_1403928.1-p1;product=CCR4-NOT transcription complex subunit 4, putative
Py17XNL_14	AUGUSTUS	exon	2074155	2074273	.	+	.	ID=Py17XNL_1403928.1-exon3;Parent=Py17XNL_1403928.1;Name=Py17XNL_1403928.1-exon3;transcript_id=Py17XNL_1403928.1;gene_name=NOT4;locus_tag=Py17XNL_1403928;protein_id=Py17XNL_1403928.1-p1;product=CCR4-NOT transcription complex subunit 4, putative
Py17XNL_14	AUGUSTUS	stop_codon	2074236	2074238	.	+	0	ID=Py17XNL_1403928.1-stop1;Parent=Py17XNL_1403928.1;Name=Py17XNL_1403928.1-stop1;transcript_id=Py17XNL_1403928.1;gene_name=NOT4;locus_tag=Py17XNL_1403928
Py17XNL_14	AUGUSTUS	three_prime_UTR	2074239	2074273	0.26	+	.	ID=Py17XNL_1403928.1-3UTR1;Parent=Py17XNL_1403928.1;Name=Py17XNL_1403928.1-3UTR1;transcript_id=Py17XNL_1403928.1;gene_name=NOT4;locus_tag=Py17XNL_1403928
Py17XNL_14	AUGUSTUS	transcription_end_site	2074273	2074273	.	+	.	ID=Py17XNL_1403928.1-tts1;Parent=Py17XNL_1403928.1;Name=Py17XNL_1403928.1-tts1;transcript_id=Py17XNL_1403928.1;gene_name=NOT4;locus_tag=Py17XNL_1403928
###
Py17XNL_14	AUGUSTUS	gene	2074291	2078215	0.06	-	.	ID=Py17XNL_1403929;gene_id=Py17XNL_1403929;gene_name=Py17XNL_1403929;Name=tetQ family GTPase;best_match=PY17X_1452500.1-p1;query_coverage=98.0;percentage_identity=99.687;locus_tag=Py17XNL_1403929
Py17XNL_14	AUGUSTUS	mRNA	2074291	2078215	0.06	-	.	ID=Py17XNL_1403929.1;Parent=Py17XNL_1403929;transcript_id=Py17XNL_1403929.1;gene_name=Py17XNL_1403929;Name=tetQ family GTPase.1;best_match=PY17X_1452500.1-p1;query_coverage=98.0;percentage_identity=99.687;locus_tag=Py17XNL_1403929;protein_id=Py17XNL_1403929.1-p1;product=tetQ family GTPase, putative
Py17XNL_14	AUGUSTUS	transcription_end_site	2074291	2074291	.	-	.	ID=Py17XNL_1403929.1-tts1;Parent=Py17XNL_1403929.1;Name=Py17XNL_1403929.1-tts1;transcript_id=Py17XNL_1403929.1;gene_name=tetQ family GTPase;locus_tag=Py17XNL_1403929
Py17XNL_14	AUGUSTUS	three_prime_UTR	2074291	2074393	0.08	-	.	ID=Py17XNL_1403929.1-3UTR1;Parent=Py17XNL_1403929.1;Name=Py17XNL_1403929.1-3UTR1;transcript_id=Py17XNL_1403929.1;gene_name=tetQ family GTPase;locus_tag=Py17XNL_1403929
Py17XNL_14	AUGUSTUS	exon	2074291	2074454	.	-	.	ID=Py17XNL_1403929.1-exon1;Parent=Py17XNL_1403929.1;Name=Py17XNL_1403929.1-exon1;transcript_id=Py17XNL_1403929.1;gene_name=tetQ family GTPase;locus_tag=Py17XNL_1403929;protein_id=Py17XNL_1403929.1-p1;product=tetQ family GTPase, putative
Py17XNL_14	AUGUSTUS	stop_codon	2074394	2074396	.	-	0	ID=Py17XNL_1403929.1-stop1;Parent=Py17XNL_1403929.1;Name=Py17XNL_1403929.1-stop1;transcript_id=Py17XNL_1403929.1;gene_name=tetQ family GTPase;locus_tag=Py17XNL_1403929
Py17XNL_14	AUGUSTUS	CDS	2074394	2074454	0.7	-	1	ID=Py17XNL_1403929.1-CDS1;Parent=Py17XNL_1403929.1;Name=Py17XNL_1403929.1-p1;transcript_id=Py17XNL_1403929.1;gene_name=tetQ family GTPase;locus_tag=Py17XNL_1403929;protein_id=Py17XNL_1403929.1-p1;product=tetQ family GTPase, putative
Py17XNL_14	AUGUSTUS	intron	2074455	2074838	0.57	-	.	ID=Py17XNL_1403929.1-intron1;Parent=Py17XNL_1403929.1;Name=Py17XNL_1403929.1-intron1;transcript_id=Py17XNL_1403929.1;gene_name=tetQ family GTPase;locus_tag=Py17XNL_1403929
Py17XNL_14	AUGUSTUS	CDS	2074839	2077707	0.42	-	2	ID=Py17XNL_1403929.1-CDS2;Parent=Py17XNL_1403929.1;Name=Py17XNL_1403929.1-p1;transcript_id=Py17XNL_1403929.1;gene_name=tetQ family GTPase;locus_tag=Py17XNL_1403929;protein_id=Py17XNL_1403929.1-p1;product=tetQ family GTPase, putative
Py17XNL_14	AUGUSTUS	exon	2074839	2077707	.	-	.	ID=Py17XNL_1403929.1-exon2;Parent=Py17XNL_1403929.1;Name=Py17XNL_1403929.1-exon2;transcript_id=Py17XNL_1403929.1;gene_name=tetQ family GTPase;locus_tag=Py17XNL_1403929;protein_id=Py17XNL_1403929.1-p1;product=tetQ family GTPase, putative
Py17XNL_14	AUGUSTUS	intron	2077708	2078145	0.46	-	.	ID=Py17XNL_1403929.1-intron2;Parent=Py17XNL_1403929.1;Name=Py17XNL_1403929.1-intron2;transcript_id=Py17XNL_1403929.1;gene_name=tetQ family GTPase;locus_tag=Py17XNL_1403929
Py17XNL_14	AUGUSTUS	CDS	2078146	2078161	0.46	-	0	ID=Py17XNL_1403929.1-CDS3;Parent=Py17XNL_1403929.1;Name=Py17XNL_1403929.1-p1;transcript_id=Py17XNL_1403929.1;gene_name=tetQ family GTPase;locus_tag=Py17XNL_1403929;protein_id=Py17XNL_1403929.1-p1;product=tetQ family GTPase, putative
Py17XNL_14	AUGUSTUS	exon	2078146	2078215	.	-	.	ID=Py17XNL_1403929.1-exon3;Parent=Py17XNL_1403929.1;Name=Py17XNL_1403929.1-exon3;transcript_id=Py17XNL_1403929.1;gene_name=tetQ family GTPase;locus_tag=Py17XNL_1403929;protein_id=Py17XNL_1403929.1-p1;product=tetQ family GTPase, putative
Py17XNL_14	AUGUSTUS	start_codon	2078159	2078161	.	-	0	ID=Py17XNL_1403929.1-start1;Parent=Py17XNL_1403929.1;Name=Py17XNL_1403929.1-start1;transcript_id=Py17XNL_1403929.1;gene_name=tetQ family GTPase;locus_tag=Py17XNL_1403929
Py17XNL_14	AUGUSTUS	five_prime_UTR	2078162	2078215	0.8	-	.	ID=Py17XNL_1403929.1-5UTR1;Parent=Py17XNL_1403929.1;Name=Py17XNL_1403929.1-5UTR1;transcript_id=Py17XNL_1403929.1;gene_name=tetQ family GTPase;locus_tag=Py17XNL_1403929
Py17XNL_14	AUGUSTUS	transcription_start_site	2078215	2078215	.	-	.	ID=Py17XNL_1403929.1-tss1;Parent=Py17XNL_1403929.1;Name=Py17XNL_1403929.1-tss1;transcript_id=Py17XNL_1403929.1;gene_name=tetQ family GTPase;locus_tag=Py17XNL_1403929
###
Py17XNL_14	AUGUSTUS	gene	2078956	2081104	0.28	+	.	ID=Py17XNL_1403930;gene_id=Py17XNL_1403930;gene_name=Py17XNL_1403930;Name=N6-adenosine-methyltransferase;best_match=PY17X_1452600.1-p1;query_coverage=99.0;percentage_identity=100.0;locus_tag=Py17XNL_1403930
Py17XNL_14	AUGUSTUS	mRNA	2078956	2081104	0.28	+	.	ID=Py17XNL_1403930.1;Parent=Py17XNL_1403930;transcript_id=Py17XNL_1403930.1;gene_name=Py17XNL_1403930;Name=N6-adenosine-methyltransferase.1;best_match=PY17X_1452600.1-p1;query_coverage=99.0;percentage_identity=100.0;locus_tag=Py17XNL_1403930;protein_id=Py17XNL_1403930.1-p1;product=N6-adenosine-methyltransferase, putative
Py17XNL_14	AUGUSTUS	transcription_start_site	2078956	2078956	.	+	.	ID=Py17XNL_1403930.1-tss1;Parent=Py17XNL_1403930.1;Name=Py17XNL_1403930.1-tss1;transcript_id=Py17XNL_1403930.1;gene_name=N6-adenosine-methyltransferase;locus_tag=Py17XNL_1403930
Py17XNL_14	AUGUSTUS	five_prime_UTR	2078956	2079032	0.46	+	.	ID=Py17XNL_1403930.1-5UTR1;Parent=Py17XNL_1403930.1;Name=Py17XNL_1403930.1-5UTR1;transcript_id=Py17XNL_1403930.1;gene_name=N6-adenosine-methyltransferase;locus_tag=Py17XNL_1403930
Py17XNL_14	AUGUSTUS	exon	2078956	2081104	.	+	.	ID=Py17XNL_1403930.1-exon1;Parent=Py17XNL_1403930.1;Name=Py17XNL_1403930.1-exon1;transcript_id=Py17XNL_1403930.1;gene_name=N6-adenosine-methyltransferase;locus_tag=Py17XNL_1403930;protein_id=Py17XNL_1403930.1-p1;product=N6-adenosine-methyltransferase, putative
Py17XNL_14	AUGUSTUS	start_codon	2079033	2079035	.	+	0	ID=Py17XNL_1403930.1-start1;Parent=Py17XNL_1403930.1;Name=Py17XNL_1403930.1-start1;transcript_id=Py17XNL_1403930.1;gene_name=N6-adenosine-methyltransferase;locus_tag=Py17XNL_1403930
Py17XNL_14	AUGUSTUS	CDS	2079033	2081018	0.99	+	0	ID=Py17XNL_1403930.1-CDS1;Parent=Py17XNL_1403930.1;Name=Py17XNL_1403930.1-p1;transcript_id=Py17XNL_1403930.1;gene_name=N6-adenosine-methyltransferase;locus_tag=Py17XNL_1403930;protein_id=Py17XNL_1403930.1-p1;product=N6-adenosine-methyltransferase, putative
Py17XNL_14	AUGUSTUS	stop_codon	2081016	2081018	.	+	0	ID=Py17XNL_1403930.1-stop1;Parent=Py17XNL_1403930.1;Name=Py17XNL_1403930.1-stop1;transcript_id=Py17XNL_1403930.1;gene_name=N6-adenosine-methyltransferase;locus_tag=Py17XNL_1403930
Py17XNL_14	AUGUSTUS	three_prime_UTR	2081019	2081104	0.48	+	.	ID=Py17XNL_1403930.1-3UTR1;Parent=Py17XNL_1403930.1;Name=Py17XNL_1403930.1-3UTR1;transcript_id=Py17XNL_1403930.1;gene_name=N6-adenosine-methyltransferase;locus_tag=Py17XNL_1403930
Py17XNL_14	AUGUSTUS	transcription_end_site	2081104	2081104	.	+	.	ID=Py17XNL_1403930.1-tts1;Parent=Py17XNL_1403930.1;Name=Py17XNL_1403930.1-tts1;transcript_id=Py17XNL_1403930.1;gene_name=N6-adenosine-methyltransferase;locus_tag=Py17XNL_1403930
###
Py17XNL_14	AUGUSTUS	gene	2082196	2084279	0.22	+	.	ID=Py17XNL_1403931;gene_id=Py17XNL_1403931;gene_name=Py17XNL_1403931;Name=SHMT;best_match=PY17X_1452700.1-p1;query_coverage=99.0;percentage_identity=100.0;locus_tag=Py17XNL_1403931
Py17XNL_14	AUGUSTUS	mRNA	2082196	2084279	0.22	+	.	ID=Py17XNL_1403931.1;Parent=Py17XNL_1403931;transcript_id=Py17XNL_1403931.1;gene_name=Py17XNL_1403931;Name=SHMT.1;best_match=PY17X_1452700.1-p1;query_coverage=99.0;percentage_identity=100.0;locus_tag=Py17XNL_1403931;protein_id=Py17XNL_1403931.1-p1;product=serine hydroxymethyltransferase, putative
Py17XNL_14	AUGUSTUS	transcription_start_site	2082196	2082196	.	+	.	ID=Py17XNL_1403931.1-tss1;Parent=Py17XNL_1403931.1;Name=Py17XNL_1403931.1-tss1;transcript_id=Py17XNL_1403931.1;gene_name=SHMT;locus_tag=Py17XNL_1403931
Py17XNL_14	AUGUSTUS	five_prime_UTR	2082196	2082224	0.83	+	.	ID=Py17XNL_1403931.1-5UTR1;Parent=Py17XNL_1403931.1;Name=Py17XNL_1403931.1-5UTR1;transcript_id=Py17XNL_1403931.1;gene_name=SHMT;locus_tag=Py17XNL_1403931
Py17XNL_14	AUGUSTUS	exon	2082196	2082227	.	+	.	ID=Py17XNL_1403931.1-exon1;Parent=Py17XNL_1403931.1;Name=Py17XNL_1403931.1-exon1;transcript_id=Py17XNL_1403931.1;gene_name=SHMT;locus_tag=Py17XNL_1403931;protein_id=Py17XNL_1403931.1-p1;product=serine hydroxymethyltransferase, putative
Py17XNL_14	AUGUSTUS	CDS	2082225	2082227	1	+	0	ID=Py17XNL_1403931.1-CDS1;Parent=Py17XNL_1403931.1;Name=Py17XNL_1403931.1-p1;transcript_id=Py17XNL_1403931.1;gene_name=SHMT;locus_tag=Py17XNL_1403931;protein_id=Py17XNL_1403931.1-p1;product=serine hydroxymethyltransferase, putative
Py17XNL_14	AUGUSTUS	start_codon	2082225	2082227	.	+	0	ID=Py17XNL_1403931.1-start1;Parent=Py17XNL_1403931.1;Name=Py17XNL_1403931.1-start1;transcript_id=Py17XNL_1403931.1;gene_name=SHMT;locus_tag=Py17XNL_1403931
Py17XNL_14	AUGUSTUS	intron	2082228	2082441	1	+	.	ID=Py17XNL_1403931.1-intron1;Parent=Py17XNL_1403931.1;Name=Py17XNL_1403931.1-intron1;transcript_id=Py17XNL_1403931.1;gene_name=SHMT;locus_tag=Py17XNL_1403931
Py17XNL_14	AUGUSTUS	CDS	2082442	2082543	1	+	0	ID=Py17XNL_1403931.1-CDS2;Parent=Py17XNL_1403931.1;Name=Py17XNL_1403931.1-p1;transcript_id=Py17XNL_1403931.1;gene_name=SHMT;locus_tag=Py17XNL_1403931;protein_id=Py17XNL_1403931.1-p1;product=serine hydroxymethyltransferase, putative
Py17XNL_14	AUGUSTUS	exon	2082442	2082543	.	+	.	ID=Py17XNL_1403931.1-exon2;Parent=Py17XNL_1403931.1;Name=Py17XNL_1403931.1-exon2;transcript_id=Py17XNL_1403931.1;gene_name=SHMT;locus_tag=Py17XNL_1403931;protein_id=Py17XNL_1403931.1-p1;product=serine hydroxymethyltransferase, putative
Py17XNL_14	AUGUSTUS	intron	2082544	2082684	1	+	.	ID=Py17XNL_1403931.1-intron2;Parent=Py17XNL_1403931.1;Name=Py17XNL_1403931.1-intron2;transcript_id=Py17XNL_1403931.1;gene_name=SHMT;locus_tag=Py17XNL_1403931
Py17XNL_14	AUGUSTUS	CDS	2082685	2083908	1	+	0	ID=Py17XNL_1403931.1-CDS3;Parent=Py17XNL_1403931.1;Name=Py17XNL_1403931.1-p1;transcript_id=Py17XNL_1403931.1;gene_name=SHMT;locus_tag=Py17XNL_1403931;protein_id=Py17XNL_1403931.1-p1;product=serine hydroxymethyltransferase, putative
Py17XNL_14	AUGUSTUS	exon	2082685	2084279	.	+	.	ID=Py17XNL_1403931.1-exon3;Parent=Py17XNL_1403931.1;Name=Py17XNL_1403931.1-exon3;transcript_id=Py17XNL_1403931.1;gene_name=SHMT;locus_tag=Py17XNL_1403931;protein_id=Py17XNL_1403931.1-p1;product=serine hydroxymethyltransferase, putative
Py17XNL_14	AUGUSTUS	stop_codon	2083906	2083908	.	+	0	ID=Py17XNL_1403931.1-stop1;Parent=Py17XNL_1403931.1;Name=Py17XNL_1403931.1-stop1;transcript_id=Py17XNL_1403931.1;gene_name=SHMT;locus_tag=Py17XNL_1403931
Py17XNL_14	AUGUSTUS	three_prime_UTR	2083909	2084279	0.25	+	.	ID=Py17XNL_1403931.1-3UTR1;Parent=Py17XNL_1403931.1;Name=Py17XNL_1403931.1-3UTR1;transcript_id=Py17XNL_1403931.1;gene_name=SHMT;locus_tag=Py17XNL_1403931
Py17XNL_14	AUGUSTUS	transcription_end_site	2084279	2084279	.	+	.	ID=Py17XNL_1403931.1-tts1;Parent=Py17XNL_1403931.1;Name=Py17XNL_1403931.1-tts1;transcript_id=Py17XNL_1403931.1;gene_name=SHMT;locus_tag=Py17XNL_1403931
###
Py17XNL_14	AUGUSTUS	gene	2085086	2087367	0.42	+	.	ID=Py17XNL_1403932;gene_id=Py17XNL_1403932;gene_name=Py17XNL_1403932;Name=ATP synthase subunit beta;best_match=PY17X_1452800.1-p1;query_coverage=99.0;percentage_identity=100.0;locus_tag=Py17XNL_1403932
Py17XNL_14	AUGUSTUS	mRNA	2085086	2087367	0.42	+	.	ID=Py17XNL_1403932.1;Parent=Py17XNL_1403932;transcript_id=Py17XNL_1403932.1;gene_name=Py17XNL_1403932;Name=ATP synthase subunit beta.1;best_match=PY17X_1452800.1-p1;query_coverage=99.0;percentage_identity=100.0;locus_tag=Py17XNL_1403932;protein_id=Py17XNL_1403932.1-p1;product=ATP synthase subunit beta, mitochondrial, putative
Py17XNL_14	AUGUSTUS	transcription_start_site	2085086	2085086	.	+	.	ID=Py17XNL_1403932.1-tss1;Parent=Py17XNL_1403932.1;Name=Py17XNL_1403932.1-tss1;transcript_id=Py17XNL_1403932.1;gene_name=ATP synthase subunit beta;locus_tag=Py17XNL_1403932
Py17XNL_14	AUGUSTUS	five_prime_UTR	2085086	2085131	0.62	+	.	ID=Py17XNL_1403932.1-5UTR1;Parent=Py17XNL_1403932.1;Name=Py17XNL_1403932.1-5UTR1;transcript_id=Py17XNL_1403932.1;gene_name=ATP synthase subunit beta;locus_tag=Py17XNL_1403932
Py17XNL_14	AUGUSTUS	exon	2085086	2085131	.	+	.	ID=Py17XNL_1403932.1-exon1;Parent=Py17XNL_1403932.1;Name=Py17XNL_1403932.1-exon1;transcript_id=Py17XNL_1403932.1;gene_name=ATP synthase subunit beta;locus_tag=Py17XNL_1403932;protein_id=Py17XNL_1403932.1-p1;product=ATP synthase subunit beta, mitochondrial, putative
Py17XNL_14	AUGUSTUS	five_prime_UTR	2085267	2085501	1	+	.	ID=Py17XNL_1403932.1-5UTR2;Parent=Py17XNL_1403932.1;Name=Py17XNL_1403932.1-5UTR2;transcript_id=Py17XNL_1403932.1;gene_name=ATP synthase subunit beta;locus_tag=Py17XNL_1403932
Py17XNL_14	AUGUSTUS	exon	2085267	2085501	.	+	.	ID=Py17XNL_1403932.1-exon2;Parent=Py17XNL_1403932.1;Name=Py17XNL_1403932.1-exon2;transcript_id=Py17XNL_1403932.1;gene_name=ATP synthase subunit beta;locus_tag=Py17XNL_1403932;protein_id=Py17XNL_1403932.1-p1;product=ATP synthase subunit beta, mitochondrial, putative
Py17XNL_14	AUGUSTUS	five_prime_UTR	2085645	2085731	1	+	.	ID=Py17XNL_1403932.1-5UTR3;Parent=Py17XNL_1403932.1;Name=Py17XNL_1403932.1-5UTR3;transcript_id=Py17XNL_1403932.1;gene_name=ATP synthase subunit beta;locus_tag=Py17XNL_1403932
Py17XNL_14	AUGUSTUS	exon	2085645	2087367	.	+	.	ID=Py17XNL_1403932.1-exon3;Parent=Py17XNL_1403932.1;Name=Py17XNL_1403932.1-exon3;transcript_id=Py17XNL_1403932.1;gene_name=ATP synthase subunit beta;locus_tag=Py17XNL_1403932;protein_id=Py17XNL_1403932.1-p1;product=ATP synthase subunit beta, mitochondrial, putative
Py17XNL_14	AUGUSTUS	start_codon	2085732	2085734	.	+	0	ID=Py17XNL_1403932.1-start1;Parent=Py17XNL_1403932.1;Name=Py17XNL_1403932.1-start1;transcript_id=Py17XNL_1403932.1;gene_name=ATP synthase subunit beta;locus_tag=Py17XNL_1403932
Py17XNL_14	AUGUSTUS	CDS	2085732	2087333	1	+	0	ID=Py17XNL_1403932.1-CDS1;Parent=Py17XNL_1403932.1;Name=Py17XNL_1403932.1-p1;transcript_id=Py17XNL_1403932.1;gene_name=ATP synthase subunit beta;locus_tag=Py17XNL_1403932;protein_id=Py17XNL_1403932.1-p1;product=ATP synthase subunit beta, mitochondrial, putative
Py17XNL_14	AUGUSTUS	stop_codon	2087331	2087333	.	+	0	ID=Py17XNL_1403932.1-stop1;Parent=Py17XNL_1403932.1;Name=Py17XNL_1403932.1-stop1;transcript_id=Py17XNL_1403932.1;gene_name=ATP synthase subunit beta;locus_tag=Py17XNL_1403932
Py17XNL_14	AUGUSTUS	three_prime_UTR	2087334	2087367	0.62	+	.	ID=Py17XNL_1403932.1-3UTR1;Parent=Py17XNL_1403932.1;Name=Py17XNL_1403932.1-3UTR1;transcript_id=Py17XNL_1403932.1;gene_name=ATP synthase subunit beta;locus_tag=Py17XNL_1403932
Py17XNL_14	AUGUSTUS	transcription_end_site	2087367	2087367	.	+	.	ID=Py17XNL_1403932.1-tts1;Parent=Py17XNL_1403932.1;Name=Py17XNL_1403932.1-tts1;transcript_id=Py17XNL_1403932.1;gene_name=ATP synthase subunit beta;locus_tag=Py17XNL_1403932
###
Py17XNL_14	AUGUSTUS	gene	2087448	2095855	0.04	-	.	ID=Py17XNL_1403933;gene_id=Py17XNL_1403933;gene_name=Py17XNL_1403933;Name=peptidase;best_match=PY17X_1452900.1-p1;query_coverage=99.0;percentage_identity=100.0;locus_tag=Py17XNL_1403933
Py17XNL_14	AUGUSTUS	mRNA	2087448	2095855	0.04	-	.	ID=Py17XNL_1403933.1;Parent=Py17XNL_1403933;transcript_id=Py17XNL_1403933.1;gene_name=Py17XNL_1403933;Name=peptidase.1;best_match=PY17X_1452900.1-p1;query_coverage=99.0;percentage_identity=100.0;locus_tag=Py17XNL_1403933;protein_id=Py17XNL_1403933.1-p1;product=peptidase, putative
Py17XNL_14	AUGUSTUS	transcription_end_site	2087448	2087448	.	-	.	ID=Py17XNL_1403933.1-tts1;Parent=Py17XNL_1403933.1;Name=Py17XNL_1403933.1-tts1;transcript_id=Py17XNL_1403933.1;gene_name=peptidase;locus_tag=Py17XNL_1403933
Py17XNL_14	AUGUSTUS	three_prime_UTR	2087448	2087970	0.19	-	.	ID=Py17XNL_1403933.1-3UTR1;Parent=Py17XNL_1403933.1;Name=Py17XNL_1403933.1-3UTR1;transcript_id=Py17XNL_1403933.1;gene_name=peptidase;locus_tag=Py17XNL_1403933
Py17XNL_14	AUGUSTUS	exon	2087448	2088144	.	-	.	ID=Py17XNL_1403933.1-exon1;Parent=Py17XNL_1403933.1;Name=Py17XNL_1403933.1-exon1;transcript_id=Py17XNL_1403933.1;gene_name=peptidase;locus_tag=Py17XNL_1403933;protein_id=Py17XNL_1403933.1-p1;product=peptidase, putative
Py17XNL_14	AUGUSTUS	stop_codon	2087971	2087973	.	-	0	ID=Py17XNL_1403933.1-stop1;Parent=Py17XNL_1403933.1;Name=Py17XNL_1403933.1-stop1;transcript_id=Py17XNL_1403933.1;gene_name=peptidase;locus_tag=Py17XNL_1403933
Py17XNL_14	AUGUSTUS	CDS	2087971	2088144	0.96	-	0	ID=Py17XNL_1403933.1-CDS1;Parent=Py17XNL_1403933.1;Name=Py17XNL_1403933.1-p1;transcript_id=Py17XNL_1403933.1;gene_name=peptidase;locus_tag=Py17XNL_1403933;protein_id=Py17XNL_1403933.1-p1;product=peptidase, putative
Py17XNL_14	AUGUSTUS	intron	2088145	2088288	1	-	.	ID=Py17XNL_1403933.1-intron1;Parent=Py17XNL_1403933.1;Name=Py17XNL_1403933.1-intron1;transcript_id=Py17XNL_1403933.1;gene_name=peptidase;locus_tag=Py17XNL_1403933
Py17XNL_14	AUGUSTUS	CDS	2088289	2088370	1	-	1	ID=Py17XNL_1403933.1-CDS2;Parent=Py17XNL_1403933.1;Name=Py17XNL_1403933.1-p1;transcript_id=Py17XNL_1403933.1;gene_name=peptidase;locus_tag=Py17XNL_1403933;protein_id=Py17XNL_1403933.1-p1;product=peptidase, putative
Py17XNL_14	AUGUSTUS	exon	2088289	2088370	.	-	.	ID=Py17XNL_1403933.1-exon2;Parent=Py17XNL_1403933.1;Name=Py17XNL_1403933.1-exon2;transcript_id=Py17XNL_1403933.1;gene_name=peptidase;locus_tag=Py17XNL_1403933;protein_id=Py17XNL_1403933.1-p1;product=peptidase, putative
Py17XNL_14	AUGUSTUS	intron	2088371	2088501	1	-	.	ID=Py17XNL_1403933.1-intron2;Parent=Py17XNL_1403933.1;Name=Py17XNL_1403933.1-intron2;transcript_id=Py17XNL_1403933.1;gene_name=peptidase;locus_tag=Py17XNL_1403933
Py17XNL_14	AUGUSTUS	CDS	2088502	2088661	1	-	2	ID=Py17XNL_1403933.1-CDS3;Parent=Py17XNL_1403933.1;Name=Py17XNL_1403933.1-p1;transcript_id=Py17XNL_1403933.1;gene_name=peptidase;locus_tag=Py17XNL_1403933;protein_id=Py17XNL_1403933.1-p1;product=peptidase, putative
Py17XNL_14	AUGUSTUS	exon	2088502	2088661	.	-	.	ID=Py17XNL_1403933.1-exon3;Parent=Py17XNL_1403933.1;Name=Py17XNL_1403933.1-exon3;transcript_id=Py17XNL_1403933.1;gene_name=peptidase;locus_tag=Py17XNL_1403933;protein_id=Py17XNL_1403933.1-p1;product=peptidase, putative
Py17XNL_14	AUGUSTUS	intron	2088662	2088833	1	-	.	ID=Py17XNL_1403933.1-intron3;Parent=Py17XNL_1403933.1;Name=Py17XNL_1403933.1-intron3;transcript_id=Py17XNL_1403933.1;gene_name=peptidase;locus_tag=Py17XNL_1403933
Py17XNL_14	AUGUSTUS	CDS	2088834	2089572	1	-	0	ID=Py17XNL_1403933.1-CDS4;Parent=Py17XNL_1403933.1;Name=Py17XNL_1403933.1-p1;transcript_id=Py17XNL_1403933.1;gene_name=peptidase;locus_tag=Py17XNL_1403933;protein_id=Py17XNL_1403933.1-p1;product=peptidase, putative
Py17XNL_14	AUGUSTUS	exon	2088834	2089572	.	-	.	ID=Py17XNL_1403933.1-exon4;Parent=Py17XNL_1403933.1;Name=Py17XNL_1403933.1-exon4;transcript_id=Py17XNL_1403933.1;gene_name=peptidase;locus_tag=Py17XNL_1403933;protein_id=Py17XNL_1403933.1-p1;product=peptidase, putative
Py17XNL_14	AUGUSTUS	intron	2089573	2089768	1	-	.	ID=Py17XNL_1403933.1-intron4;Parent=Py17XNL_1403933.1;Name=Py17XNL_1403933.1-intron4;transcript_id=Py17XNL_1403933.1;gene_name=peptidase;locus_tag=Py17XNL_1403933
Py17XNL_14	AUGUSTUS	CDS	2089769	2091755	1	-	1	ID=Py17XNL_1403933.1-CDS5;Parent=Py17XNL_1403933.1;Name=Py17XNL_1403933.1-p1;transcript_id=Py17XNL_1403933.1;gene_name=peptidase;locus_tag=Py17XNL_1403933;protein_id=Py17XNL_1403933.1-p1;product=peptidase, putative
Py17XNL_14	AUGUSTUS	exon	2089769	2091755	.	-	.	ID=Py17XNL_1403933.1-exon5;Parent=Py17XNL_1403933.1;Name=Py17XNL_1403933.1-exon5;transcript_id=Py17XNL_1403933.1;gene_name=peptidase;locus_tag=Py17XNL_1403933;protein_id=Py17XNL_1403933.1-p1;product=peptidase, putative
Py17XNL_14	AUGUSTUS	intron	2091756	2091905	1	-	.	ID=Py17XNL_1403933.1-intron5;Parent=Py17XNL_1403933.1;Name=Py17XNL_1403933.1-intron5;transcript_id=Py17XNL_1403933.1;gene_name=peptidase;locus_tag=Py17XNL_1403933
Py17XNL_14	AUGUSTUS	CDS	2091906	2092152	1	-	2	ID=Py17XNL_1403933.1-CDS6;Parent=Py17XNL_1403933.1;Name=Py17XNL_1403933.1-p1;transcript_id=Py17XNL_1403933.1;gene_name=peptidase;locus_tag=Py17XNL_1403933;protein_id=Py17XNL_1403933.1-p1;product=peptidase, putative
Py17XNL_14	AUGUSTUS	exon	2091906	2092152	.	-	.	ID=Py17XNL_1403933.1-exon6;Parent=Py17XNL_1403933.1;Name=Py17XNL_1403933.1-exon6;transcript_id=Py17XNL_1403933.1;gene_name=peptidase;locus_tag=Py17XNL_1403933;protein_id=Py17XNL_1403933.1-p1;product=peptidase, putative
Py17XNL_14	AUGUSTUS	intron	2092153	2092323	1	-	.	ID=Py17XNL_1403933.1-intron6;Parent=Py17XNL_1403933.1;Name=Py17XNL_1403933.1-intron6;transcript_id=Py17XNL_1403933.1;gene_name=peptidase;locus_tag=Py17XNL_1403933
Py17XNL_14	AUGUSTUS	CDS	2092324	2092696	1	-	0	ID=Py17XNL_1403933.1-CDS7;Parent=Py17XNL_1403933.1;Name=Py17XNL_1403933.1-p1;transcript_id=Py17XNL_1403933.1;gene_name=peptidase;locus_tag=Py17XNL_1403933;protein_id=Py17XNL_1403933.1-p1;product=peptidase, putative
Py17XNL_14	AUGUSTUS	exon	2092324	2092696	.	-	.	ID=Py17XNL_1403933.1-exon7;Parent=Py17XNL_1403933.1;Name=Py17XNL_1403933.1-exon7;transcript_id=Py17XNL_1403933.1;gene_name=peptidase;locus_tag=Py17XNL_1403933;protein_id=Py17XNL_1403933.1-p1;product=peptidase, putative
Py17XNL_14	AUGUSTUS	intron	2092697	2092823	1	-	.	ID=Py17XNL_1403933.1-intron7;Parent=Py17XNL_1403933.1;Name=Py17XNL_1403933.1-intron7;transcript_id=Py17XNL_1403933.1;gene_name=peptidase;locus_tag=Py17XNL_1403933
Py17XNL_14	AUGUSTUS	CDS	2092824	2092958	1	-	0	ID=Py17XNL_1403933.1-CDS8;Parent=Py17XNL_1403933.1;Name=Py17XNL_1403933.1-p1;transcript_id=Py17XNL_1403933.1;gene_name=peptidase;locus_tag=Py17XNL_1403933;protein_id=Py17XNL_1403933.1-p1;product=peptidase, putative
Py17XNL_14	AUGUSTUS	exon	2092824	2092958	.	-	.	ID=Py17XNL_1403933.1-exon8;Parent=Py17XNL_1403933.1;Name=Py17XNL_1403933.1-exon8;transcript_id=Py17XNL_1403933.1;gene_name=peptidase;locus_tag=Py17XNL_1403933;protein_id=Py17XNL_1403933.1-p1;product=peptidase, putative
Py17XNL_14	AUGUSTUS	intron	2092959	2093056	0.85	-	.	ID=Py17XNL_1403933.1-intron8;Parent=Py17XNL_1403933.1;Name=Py17XNL_1403933.1-intron8;transcript_id=Py17XNL_1403933.1;gene_name=peptidase;locus_tag=Py17XNL_1403933
Py17XNL_14	AUGUSTUS	CDS	2093057	2093146	0.85	-	0	ID=Py17XNL_1403933.1-CDS9;Parent=Py17XNL_1403933.1;Name=Py17XNL_1403933.1-p1;transcript_id=Py17XNL_1403933.1;gene_name=peptidase;locus_tag=Py17XNL_1403933;protein_id=Py17XNL_1403933.1-p1;product=peptidase, putative
Py17XNL_14	AUGUSTUS	exon	2093057	2093146	.	-	.	ID=Py17XNL_1403933.1-exon9;Parent=Py17XNL_1403933.1;Name=Py17XNL_1403933.1-exon9;transcript_id=Py17XNL_1403933.1;gene_name=peptidase;locus_tag=Py17XNL_1403933;protein_id=Py17XNL_1403933.1-p1;product=peptidase, putative
Py17XNL_14	AUGUSTUS	intron	2093147	2093242	0.82	-	.	ID=Py17XNL_1403933.1-intron9;Parent=Py17XNL_1403933.1;Name=Py17XNL_1403933.1-intron9;transcript_id=Py17XNL_1403933.1;gene_name=peptidase;locus_tag=Py17XNL_1403933
Py17XNL_14	AUGUSTUS	CDS	2093243	2093385	0.97	-	2	ID=Py17XNL_1403933.1-CDS10;Parent=Py17XNL_1403933.1;Name=Py17XNL_1403933.1-p1;transcript_id=Py17XNL_1403933.1;gene_name=peptidase;locus_tag=Py17XNL_1403933;protein_id=Py17XNL_1403933.1-p1;product=peptidase, putative
Py17XNL_14	AUGUSTUS	exon	2093243	2093385	.	-	.	ID=Py17XNL_1403933.1-exon10;Parent=Py17XNL_1403933.1;Name=Py17XNL_1403933.1-exon10;transcript_id=Py17XNL_1403933.1;gene_name=peptidase;locus_tag=Py17XNL_1403933;protein_id=Py17XNL_1403933.1-p1;product=peptidase, putative
Py17XNL_14	AUGUSTUS	intron	2093386	2093506	0.95	-	.	ID=Py17XNL_1403933.1-intron10;Parent=Py17XNL_1403933.1;Name=Py17XNL_1403933.1-intron10;transcript_id=Py17XNL_1403933.1;gene_name=peptidase;locus_tag=Py17XNL_1403933
Py17XNL_14	AUGUSTUS	CDS	2093507	2093657	0.65	-	0	ID=Py17XNL_1403933.1-CDS11;Parent=Py17XNL_1403933.1;Name=Py17XNL_1403933.1-p1;transcript_id=Py17XNL_1403933.1;gene_name=peptidase;locus_tag=Py17XNL_1403933;protein_id=Py17XNL_1403933.1-p1;product=peptidase, putative
Py17XNL_14	AUGUSTUS	exon	2093507	2093657	.	-	.	ID=Py17XNL_1403933.1-exon11;Parent=Py17XNL_1403933.1;Name=Py17XNL_1403933.1-exon11;transcript_id=Py17XNL_1403933.1;gene_name=peptidase;locus_tag=Py17XNL_1403933;protein_id=Py17XNL_1403933.1-p1;product=peptidase, putative
Py17XNL_14	AUGUSTUS	intron	2093658	2093883	0.63	-	.	ID=Py17XNL_1403933.1-intron11;Parent=Py17XNL_1403933.1;Name=Py17XNL_1403933.1-intron11;transcript_id=Py17XNL_1403933.1;gene_name=peptidase;locus_tag=Py17XNL_1403933
Py17XNL_14	AUGUSTUS	CDS	2093884	2093991	0.83	-	0	ID=Py17XNL_1403933.1-CDS12;Parent=Py17XNL_1403933.1;Name=Py17XNL_1403933.1-p1;transcript_id=Py17XNL_1403933.1;gene_name=peptidase;locus_tag=Py17XNL_1403933;protein_id=Py17XNL_1403933.1-p1;product=peptidase, putative
Py17XNL_14	AUGUSTUS	exon	2093884	2093991	.	-	.	ID=Py17XNL_1403933.1-exon12;Parent=Py17XNL_1403933.1;Name=Py17XNL_1403933.1-exon12;transcript_id=Py17XNL_1403933.1;gene_name=peptidase;locus_tag=Py17XNL_1403933;protein_id=Py17XNL_1403933.1-p1;product=peptidase, putative
Py17XNL_14	AUGUSTUS	intron	2093992	2094178	0.87	-	.	ID=Py17XNL_1403933.1-intron12;Parent=Py17XNL_1403933.1;Name=Py17XNL_1403933.1-intron12;transcript_id=Py17XNL_1403933.1;gene_name=peptidase;locus_tag=Py17XNL_1403933
Py17XNL_14	AUGUSTUS	CDS	2094179	2094433	1	-	0	ID=Py17XNL_1403933.1-CDS13;Parent=Py17XNL_1403933.1;Name=Py17XNL_1403933.1-p1;transcript_id=Py17XNL_1403933.1;gene_name=peptidase;locus_tag=Py17XNL_1403933;protein_id=Py17XNL_1403933.1-p1;product=peptidase, putative
Py17XNL_14	AUGUSTUS	exon	2094179	2094433	.	-	.	ID=Py17XNL_1403933.1-exon13;Parent=Py17XNL_1403933.1;Name=Py17XNL_1403933.1-exon13;transcript_id=Py17XNL_1403933.1;gene_name=peptidase;locus_tag=Py17XNL_1403933;protein_id=Py17XNL_1403933.1-p1;product=peptidase, putative
Py17XNL_14	AUGUSTUS	intron	2094434	2094800	0.98	-	.	ID=Py17XNL_1403933.1-intron13;Parent=Py17XNL_1403933.1;Name=Py17XNL_1403933.1-intron13;transcript_id=Py17XNL_1403933.1;gene_name=peptidase;locus_tag=Py17XNL_1403933
Py17XNL_14	AUGUSTUS	CDS	2094801	2095799	0.5	-	0	ID=Py17XNL_1403933.1-CDS14;Parent=Py17XNL_1403933.1;Name=Py17XNL_1403933.1-p1;transcript_id=Py17XNL_1403933.1;gene_name=peptidase;locus_tag=Py17XNL_1403933;protein_id=Py17XNL_1403933.1-p1;product=peptidase, putative
Py17XNL_14	AUGUSTUS	exon	2094801	2095855	.	-	.	ID=Py17XNL_1403933.1-exon14;Parent=Py17XNL_1403933.1;Name=Py17XNL_1403933.1-exon14;transcript_id=Py17XNL_1403933.1;gene_name=peptidase;locus_tag=Py17XNL_1403933;protein_id=Py17XNL_1403933.1-p1;product=peptidase, putative
Py17XNL_14	AUGUSTUS	start_codon	2095797	2095799	.	-	0	ID=Py17XNL_1403933.1-start1;Parent=Py17XNL_1403933.1;Name=Py17XNL_1403933.1-start1;transcript_id=Py17XNL_1403933.1;gene_name=peptidase;locus_tag=Py17XNL_1403933
Py17XNL_14	AUGUSTUS	five_prime_UTR	2095800	2095855	0.44	-	.	ID=Py17XNL_1403933.1-5UTR1;Parent=Py17XNL_1403933.1;Name=Py17XNL_1403933.1-5UTR1;transcript_id=Py17XNL_1403933.1;gene_name=peptidase;locus_tag=Py17XNL_1403933
Py17XNL_14	AUGUSTUS	transcription_start_site	2095855	2095855	.	-	.	ID=Py17XNL_1403933.1-tss1;Parent=Py17XNL_1403933.1;Name=Py17XNL_1403933.1-tss1;transcript_id=Py17XNL_1403933.1;gene_name=peptidase;locus_tag=Py17XNL_1403933
###
Py17XNL_14	AUGUSTUS	gene	2096889	2100335	0.19	-	.	ID=Py17XNL_1403934;gene_id=Py17XNL_1403934;gene_name=Py17XNL_1403934;Name=XAB2;best_match=PY17X_1453000.1-p1;query_coverage=99.0;percentage_identity=97.614;locus_tag=Py17XNL_1403934
Py17XNL_14	AUGUSTUS	mRNA	2096889	2100335	0.19	-	.	ID=Py17XNL_1403934.1;Parent=Py17XNL_1403934;transcript_id=Py17XNL_1403934.1;gene_name=Py17XNL_1403934;Name=XAB2.1;best_match=PY17X_1453000.1-p1;query_coverage=99.0;percentage_identity=97.614;locus_tag=Py17XNL_1403934;protein_id=Py17XNL_1403934.1-p1;product=pre-mRNA-splicing factor SYF1, putative
Py17XNL_14	AUGUSTUS	transcription_end_site	2096889	2096889	.	-	.	ID=Py17XNL_1403934.1-tts1;Parent=Py17XNL_1403934.1;Name=Py17XNL_1403934.1-tts1;transcript_id=Py17XNL_1403934.1;gene_name=XAB2;locus_tag=Py17XNL_1403934
Py17XNL_14	AUGUSTUS	three_prime_UTR	2096889	2096968	0.49	-	.	ID=Py17XNL_1403934.1-3UTR1;Parent=Py17XNL_1403934.1;Name=Py17XNL_1403934.1-3UTR1;transcript_id=Py17XNL_1403934.1;gene_name=XAB2;locus_tag=Py17XNL_1403934
Py17XNL_14	AUGUSTUS	exon	2096889	2097101	.	-	.	ID=Py17XNL_1403934.1-exon1;Parent=Py17XNL_1403934.1;Name=Py17XNL_1403934.1-exon1;transcript_id=Py17XNL_1403934.1;gene_name=XAB2;locus_tag=Py17XNL_1403934;protein_id=Py17XNL_1403934.1-p1;product=pre-mRNA-splicing factor SYF1, putative
Py17XNL_14	AUGUSTUS	stop_codon	2096969	2096971	.	-	0	ID=Py17XNL_1403934.1-stop1;Parent=Py17XNL_1403934.1;Name=Py17XNL_1403934.1-stop1;transcript_id=Py17XNL_1403934.1;gene_name=XAB2;locus_tag=Py17XNL_1403934
Py17XNL_14	AUGUSTUS	CDS	2096969	2097101	1	-	1	ID=Py17XNL_1403934.1-CDS1;Parent=Py17XNL_1403934.1;Name=Py17XNL_1403934.1-p1;transcript_id=Py17XNL_1403934.1;gene_name=XAB2;locus_tag=Py17XNL_1403934;protein_id=Py17XNL_1403934.1-p1;product=pre-mRNA-splicing factor SYF1, putative
Py17XNL_14	AUGUSTUS	intron	2097102	2097255	0.97	-	.	ID=Py17XNL_1403934.1-intron1;Parent=Py17XNL_1403934.1;Name=Py17XNL_1403934.1-intron1;transcript_id=Py17XNL_1403934.1;gene_name=XAB2;locus_tag=Py17XNL_1403934
Py17XNL_14	AUGUSTUS	CDS	2097256	2097344	0.97	-	0	ID=Py17XNL_1403934.1-CDS2;Parent=Py17XNL_1403934.1;Name=Py17XNL_1403934.1-p1;transcript_id=Py17XNL_1403934.1;gene_name=XAB2;locus_tag=Py17XNL_1403934;protein_id=Py17XNL_1403934.1-p1;product=pre-mRNA-splicing factor SYF1, putative
Py17XNL_14	AUGUSTUS	exon	2097256	2097344	.	-	.	ID=Py17XNL_1403934.1-exon2;Parent=Py17XNL_1403934.1;Name=Py17XNL_1403934.1-exon2;transcript_id=Py17XNL_1403934.1;gene_name=XAB2;locus_tag=Py17XNL_1403934;protein_id=Py17XNL_1403934.1-p1;product=pre-mRNA-splicing factor SYF1, putative
Py17XNL_14	AUGUSTUS	intron	2097345	2097569	0.61	-	.	ID=Py17XNL_1403934.1-intron2;Parent=Py17XNL_1403934.1;Name=Py17XNL_1403934.1-intron2;transcript_id=Py17XNL_1403934.1;gene_name=XAB2;locus_tag=Py17XNL_1403934
Py17XNL_14	AUGUSTUS	CDS	2097570	2097629	0.61	-	0	ID=Py17XNL_1403934.1-CDS3;Parent=Py17XNL_1403934.1;Name=Py17XNL_1403934.1-p1;transcript_id=Py17XNL_1403934.1;gene_name=XAB2;locus_tag=Py17XNL_1403934;protein_id=Py17XNL_1403934.1-p1;product=pre-mRNA-splicing factor SYF1, putative
Py17XNL_14	AUGUSTUS	exon	2097570	2097629	.	-	.	ID=Py17XNL_1403934.1-exon3;Parent=Py17XNL_1403934.1;Name=Py17XNL_1403934.1-exon3;transcript_id=Py17XNL_1403934.1;gene_name=XAB2;locus_tag=Py17XNL_1403934;protein_id=Py17XNL_1403934.1-p1;product=pre-mRNA-splicing factor SYF1, putative
Py17XNL_14	AUGUSTUS	intron	2097630	2097736	1	-	.	ID=Py17XNL_1403934.1-intron3;Parent=Py17XNL_1403934.1;Name=Py17XNL_1403934.1-intron3;transcript_id=Py17XNL_1403934.1;gene_name=XAB2;locus_tag=Py17XNL_1403934
Py17XNL_14	AUGUSTUS	CDS	2097737	2097811	1	-	0	ID=Py17XNL_1403934.1-CDS4;Parent=Py17XNL_1403934.1;Name=Py17XNL_1403934.1-p1;transcript_id=Py17XNL_1403934.1;gene_name=XAB2;locus_tag=Py17XNL_1403934;protein_id=Py17XNL_1403934.1-p1;product=pre-mRNA-splicing factor SYF1, putative
Py17XNL_14	AUGUSTUS	exon	2097737	2097811	.	-	.	ID=Py17XNL_1403934.1-exon4;Parent=Py17XNL_1403934.1;Name=Py17XNL_1403934.1-exon4;transcript_id=Py17XNL_1403934.1;gene_name=XAB2;locus_tag=Py17XNL_1403934;protein_id=Py17XNL_1403934.1-p1;product=pre-mRNA-splicing factor SYF1, putative
Py17XNL_14	AUGUSTUS	intron	2097812	2097958	1	-	.	ID=Py17XNL_1403934.1-intron4;Parent=Py17XNL_1403934.1;Name=Py17XNL_1403934.1-intron4;transcript_id=Py17XNL_1403934.1;gene_name=XAB2;locus_tag=Py17XNL_1403934
Py17XNL_14	AUGUSTUS	CDS	2097959	2100304	1	-	0	ID=Py17XNL_1403934.1-CDS5;Parent=Py17XNL_1403934.1;Name=Py17XNL_1403934.1-p1;transcript_id=Py17XNL_1403934.1;gene_name=XAB2;locus_tag=Py17XNL_1403934;protein_id=Py17XNL_1403934.1-p1;product=pre-mRNA-splicing factor SYF1, putative
Py17XNL_14	AUGUSTUS	exon	2097959	2100335	.	-	.	ID=Py17XNL_1403934.1-exon5;Parent=Py17XNL_1403934.1;Name=Py17XNL_1403934.1-exon5;transcript_id=Py17XNL_1403934.1;gene_name=XAB2;locus_tag=Py17XNL_1403934;protein_id=Py17XNL_1403934.1-p1;product=pre-mRNA-splicing factor SYF1, putative
Py17XNL_14	AUGUSTUS	start_codon	2100302	2100304	.	-	0	ID=Py17XNL_1403934.1-start1;Parent=Py17XNL_1403934.1;Name=Py17XNL_1403934.1-start1;transcript_id=Py17XNL_1403934.1;gene_name=XAB2;locus_tag=Py17XNL_1403934
Py17XNL_14	AUGUSTUS	five_prime_UTR	2100305	2100335	0.73	-	.	ID=Py17XNL_1403934.1-5UTR1;Parent=Py17XNL_1403934.1;Name=Py17XNL_1403934.1-5UTR1;transcript_id=Py17XNL_1403934.1;gene_name=XAB2;locus_tag=Py17XNL_1403934
Py17XNL_14	AUGUSTUS	transcription_start_site	2100335	2100335	.	-	.	ID=Py17XNL_1403934.1-tss1;Parent=Py17XNL_1403934.1;Name=Py17XNL_1403934.1-tss1;transcript_id=Py17XNL_1403934.1;gene_name=XAB2;locus_tag=Py17XNL_1403934
###
Py17XNL_14	AUGUSTUS	gene	2101666	2104409	0.11	+	.	ID=Py17XNL_1403935;gene_id=Py17XNL_1403935;gene_name=Py17XNL_1403935;Name=vesicle transport v-SNARE protein VTI1;best_match=PY17X_1453100.1-p1;query_coverage=99.0;percentage_identity=100.0;locus_tag=Py17XNL_1403935
Py17XNL_14	AUGUSTUS	mRNA	2101666	2104409	0.11	+	.	ID=Py17XNL_1403935.1;Parent=Py17XNL_1403935;transcript_id=Py17XNL_1403935.1;gene_name=Py17XNL_1403935;Name=vesicle transport v-SNARE protein VTI1.1;best_match=PY17X_1453100.1-p1;query_coverage=99.0;percentage_identity=100.0;locus_tag=Py17XNL_1403935;protein_id=Py17XNL_1403935.1-p1;product=vesicle transport v-SNARE protein VTI1, putative
Py17XNL_14	AUGUSTUS	transcription_start_site	2101666	2101666	.	+	.	ID=Py17XNL_1403935.1-tss1;Parent=Py17XNL_1403935.1;Name=Py17XNL_1403935.1-tss1;transcript_id=Py17XNL_1403935.1;gene_name=vesicle transport v-SNARE protein VTI1;locus_tag=Py17XNL_1403935
Py17XNL_14	AUGUSTUS	five_prime_UTR	2101666	2101687	0.67	+	.	ID=Py17XNL_1403935.1-5UTR1;Parent=Py17XNL_1403935.1;Name=Py17XNL_1403935.1-5UTR1;transcript_id=Py17XNL_1403935.1;gene_name=vesicle transport v-SNARE protein VTI1;locus_tag=Py17XNL_1403935
Py17XNL_14	AUGUSTUS	exon	2101666	2102514	.	+	.	ID=Py17XNL_1403935.1-exon1;Parent=Py17XNL_1403935.1;Name=Py17XNL_1403935.1-exon1;transcript_id=Py17XNL_1403935.1;gene_name=vesicle transport v-SNARE protein VTI1;locus_tag=Py17XNL_1403935;protein_id=Py17XNL_1403935.1-p1;product=vesicle transport v-SNARE protein VTI1, putative
Py17XNL_14	AUGUSTUS	start_codon	2101688	2101690	.	+	0	ID=Py17XNL_1403935.1-start1;Parent=Py17XNL_1403935.1;Name=Py17XNL_1403935.1-start1;transcript_id=Py17XNL_1403935.1;gene_name=vesicle transport v-SNARE protein VTI1;locus_tag=Py17XNL_1403935
Py17XNL_14	AUGUSTUS	CDS	2101688	2102491	0.72	+	0	ID=Py17XNL_1403935.1-CDS1;Parent=Py17XNL_1403935.1;Name=Py17XNL_1403935.1-p1;transcript_id=Py17XNL_1403935.1;gene_name=vesicle transport v-SNARE protein VTI1;locus_tag=Py17XNL_1403935;protein_id=Py17XNL_1403935.1-p1;product=vesicle transport v-SNARE protein VTI1, putative
Py17XNL_14	AUGUSTUS	stop_codon	2102489	2102491	.	+	0	ID=Py17XNL_1403935.1-stop1;Parent=Py17XNL_1403935.1;Name=Py17XNL_1403935.1-stop1;transcript_id=Py17XNL_1403935.1;gene_name=vesicle transport v-SNARE protein VTI1;locus_tag=Py17XNL_1403935
Py17XNL_14	AUGUSTUS	three_prime_UTR	2102492	2102514	0.99	+	.	ID=Py17XNL_1403935.1-3UTR1;Parent=Py17XNL_1403935.1;Name=Py17XNL_1403935.1-3UTR1;transcript_id=Py17XNL_1403935.1;gene_name=vesicle transport v-SNARE protein VTI1;locus_tag=Py17XNL_1403935
Py17XNL_14	AUGUSTUS	three_prime_UTR	2103218	2104409	0.17	+	.	ID=Py17XNL_1403935.1-3UTR2;Parent=Py17XNL_1403935.1;Name=Py17XNL_1403935.1-3UTR2;transcript_id=Py17XNL_1403935.1;gene_name=vesicle transport v-SNARE protein VTI1;locus_tag=Py17XNL_1403935
Py17XNL_14	AUGUSTUS	exon	2103218	2104409	.	+	.	ID=Py17XNL_1403935.1-exon2;Parent=Py17XNL_1403935.1;Name=Py17XNL_1403935.1-exon2;transcript_id=Py17XNL_1403935.1;gene_name=vesicle transport v-SNARE protein VTI1;locus_tag=Py17XNL_1403935;protein_id=Py17XNL_1403935.1-p1;product=vesicle transport v-SNARE protein VTI1, putative
Py17XNL_14	AUGUSTUS	transcription_end_site	2104409	2104409	.	+	.	ID=Py17XNL_1403935.1-tts1;Parent=Py17XNL_1403935.1;Name=Py17XNL_1403935.1-tts1;transcript_id=Py17XNL_1403935.1;gene_name=vesicle transport v-SNARE protein VTI1;locus_tag=Py17XNL_1403935
###
Py17XNL_14	AUGUSTUS	gene	2104433	2105815	0.04	-	.	ID=Py17XNL_1403936;gene_id=Py17XNL_1403936;gene_name=Py17XNL_1403936;Name=CARP;best_match=PY17X_1453200.1-p1;query_coverage=99.0;percentage_identity=100.0;locus_tag=Py17XNL_1403936
Py17XNL_14	AUGUSTUS	mRNA	2104433	2105815	0.04	-	.	ID=Py17XNL_1403936.1;Parent=Py17XNL_1403936;transcript_id=Py17XNL_1403936.1;gene_name=Py17XNL_1403936;Name=CARP.1;best_match=PY17X_1453200.1-p1;query_coverage=99.0;percentage_identity=100.0;locus_tag=Py17XNL_1403936;protein_id=Py17XNL_1403936.1-p1;product=clustered-asparagine-rich protein, putative
Py17XNL_14	AUGUSTUS	transcription_end_site	2104433	2104433	.	-	.	ID=Py17XNL_1403936.1-tts1;Parent=Py17XNL_1403936.1;Name=Py17XNL_1403936.1-tts1;transcript_id=Py17XNL_1403936.1;gene_name=CARP;locus_tag=Py17XNL_1403936
Py17XNL_14	AUGUSTUS	three_prime_UTR	2104433	2104457	0.15	-	.	ID=Py17XNL_1403936.1-3UTR1;Parent=Py17XNL_1403936.1;Name=Py17XNL_1403936.1-3UTR1;transcript_id=Py17XNL_1403936.1;gene_name=CARP;locus_tag=Py17XNL_1403936
Py17XNL_14	AUGUSTUS	exon	2104433	2105815	.	-	.	ID=Py17XNL_1403936.1-exon1;Parent=Py17XNL_1403936.1;Name=Py17XNL_1403936.1-exon1;transcript_id=Py17XNL_1403936.1;gene_name=CARP;locus_tag=Py17XNL_1403936;protein_id=Py17XNL_1403936.1-p1;product=clustered-asparagine-rich protein, putative
Py17XNL_14	AUGUSTUS	stop_codon	2104458	2104460	.	-	0	ID=Py17XNL_1403936.1-stop1;Parent=Py17XNL_1403936.1;Name=Py17XNL_1403936.1-stop1;transcript_id=Py17XNL_1403936.1;gene_name=CARP;locus_tag=Py17XNL_1403936
Py17XNL_14	AUGUSTUS	CDS	2104458	2105693	1	-	0	ID=Py17XNL_1403936.1-CDS1;Parent=Py17XNL_1403936.1;Name=Py17XNL_1403936.1-p1;transcript_id=Py17XNL_1403936.1;gene_name=CARP;locus_tag=Py17XNL_1403936;protein_id=Py17XNL_1403936.1-p1;product=clustered-asparagine-rich protein, putative
Py17XNL_14	AUGUSTUS	start_codon	2105691	2105693	.	-	0	ID=Py17XNL_1403936.1-start1;Parent=Py17XNL_1403936.1;Name=Py17XNL_1403936.1-start1;transcript_id=Py17XNL_1403936.1;gene_name=CARP;locus_tag=Py17XNL_1403936
Py17XNL_14	AUGUSTUS	five_prime_UTR	2105694	2105815	0.43	-	.	ID=Py17XNL_1403936.1-5UTR1;Parent=Py17XNL_1403936.1;Name=Py17XNL_1403936.1-5UTR1;transcript_id=Py17XNL_1403936.1;gene_name=CARP;locus_tag=Py17XNL_1403936
Py17XNL_14	AUGUSTUS	transcription_start_site	2105815	2105815	.	-	.	ID=Py17XNL_1403936.1-tss1;Parent=Py17XNL_1403936.1;Name=Py17XNL_1403936.1-tss1;transcript_id=Py17XNL_1403936.1;gene_name=CARP;locus_tag=Py17XNL_1403936
###
Py17XNL_14	AUGUSTUS	gene	2107814	2110735	0.08	-	.	ID=Py17XNL_1403937;gene_id=Py17XNL_1403937;gene_name=Py17XNL_1403937;Name=conserved Plasmodium protein;best_match=PY17X_1453300.1-p1;query_coverage=99.0;percentage_identity=100.0;locus_tag=Py17XNL_1403937
Py17XNL_14	AUGUSTUS	mRNA	2107814	2110735	0.08	-	.	ID=Py17XNL_1403937.1;Parent=Py17XNL_1403937;transcript_id=Py17XNL_1403937.1;gene_name=Py17XNL_1403937;Name=conserved Plasmodium protein.1;best_match=PY17X_1453300.1-p1;query_coverage=99.0;percentage_identity=100.0;locus_tag=Py17XNL_1403937;protein_id=Py17XNL_1403937.1-p1;product=conserved Plasmodium protein, unknown function
Py17XNL_14	AUGUSTUS	transcription_end_site	2107814	2107814	.	-	.	ID=Py17XNL_1403937.1-tts1;Parent=Py17XNL_1403937.1;Name=Py17XNL_1403937.1-tts1;transcript_id=Py17XNL_1403937.1;gene_name=conserved Plasmodium protein;locus_tag=Py17XNL_1403937
Py17XNL_14	AUGUSTUS	three_prime_UTR	2107814	2108054	0.09	-	.	ID=Py17XNL_1403937.1-3UTR1;Parent=Py17XNL_1403937.1;Name=Py17XNL_1403937.1-3UTR1;transcript_id=Py17XNL_1403937.1;gene_name=conserved Plasmodium protein;locus_tag=Py17XNL_1403937
Py17XNL_14	AUGUSTUS	exon	2107814	2110735	.	-	.	ID=Py17XNL_1403937.1-exon1;Parent=Py17XNL_1403937.1;Name=Py17XNL_1403937.1-exon1;transcript_id=Py17XNL_1403937.1;gene_name=conserved Plasmodium protein;locus_tag=Py17XNL_1403937;protein_id=Py17XNL_1403937.1-p1;product=conserved Plasmodium protein, unknown function
Py17XNL_14	AUGUSTUS	stop_codon	2108055	2108057	.	-	0	ID=Py17XNL_1403937.1-stop1;Parent=Py17XNL_1403937.1;Name=Py17XNL_1403937.1-stop1;transcript_id=Py17XNL_1403937.1;gene_name=conserved Plasmodium protein;locus_tag=Py17XNL_1403937
Py17XNL_14	AUGUSTUS	CDS	2108055	2110643	0.99	-	0	ID=Py17XNL_1403937.1-CDS1;Parent=Py17XNL_1403937.1;Name=Py17XNL_1403937.1-p1;transcript_id=Py17XNL_1403937.1;gene_name=conserved Plasmodium protein;locus_tag=Py17XNL_1403937;protein_id=Py17XNL_1403937.1-p1;product=conserved Plasmodium protein, unknown function
Py17XNL_14	AUGUSTUS	start_codon	2110641	2110643	.	-	0	ID=Py17XNL_1403937.1-start1;Parent=Py17XNL_1403937.1;Name=Py17XNL_1403937.1-start1;transcript_id=Py17XNL_1403937.1;gene_name=conserved Plasmodium protein;locus_tag=Py17XNL_1403937
Py17XNL_14	AUGUSTUS	five_prime_UTR	2110644	2110735	0.76	-	.	ID=Py17XNL_1403937.1-5UTR1;Parent=Py17XNL_1403937.1;Name=Py17XNL_1403937.1-5UTR1;transcript_id=Py17XNL_1403937.1;gene_name=conserved Plasmodium protein;locus_tag=Py17XNL_1403937
Py17XNL_14	AUGUSTUS	transcription_start_site	2110735	2110735	.	-	.	ID=Py17XNL_1403937.1-tss1;Parent=Py17XNL_1403937.1;Name=Py17XNL_1403937.1-tss1;transcript_id=Py17XNL_1403937.1;gene_name=conserved Plasmodium protein;locus_tag=Py17XNL_1403937
###
Py17XNL_14	AUGUSTUS	gene	2111696	2113708	0.32	+	.	ID=Py17XNL_1403938;gene_id=Py17XNL_1403938;gene_name=Py17XNL_1403938;Name=conserved protein;best_match=PY17X_1453400.1-p1;query_coverage=93.0;percentage_identity=100.0;locus_tag=Py17XNL_1403938
Py17XNL_14	AUGUSTUS	mRNA	2111696	2113708	0.04	+	.	ID=Py17XNL_1403938.3;Parent=Py17XNL_1403938;transcript_id=Py17XNL_1403938.3;gene_name=Py17XNL_1403938;Name=conserved protein.3;best_match=PY17X_1453400.1-p1;query_coverage=93.0;percentage_identity=100.0;locus_tag=Py17XNL_1403938;protein_id=Py17XNL_1403938.3-p3;product=conserved protein, unknown function
Py17XNL_14	AUGUSTUS	transcription_start_site	2111696	2111696	.	+	.	ID=Py17XNL_1403938.3-tss1;Parent=Py17XNL_1403938.3;Name=Py17XNL_1403938.3-tss1;transcript_id=Py17XNL_1403938.3;gene_name=conserved protein;locus_tag=Py17XNL_1403938
Py17XNL_14	AUGUSTUS	five_prime_UTR	2111696	2112080	0.12	+	.	ID=Py17XNL_1403938.3-5UTR1;Parent=Py17XNL_1403938.3;Name=Py17XNL_1403938.3-5UTR1;transcript_id=Py17XNL_1403938.3;gene_name=conserved protein;locus_tag=Py17XNL_1403938
Py17XNL_14	AUGUSTUS	exon	2111696	2112089	.	+	.	ID=Py17XNL_1403938.3-exon1;Parent=Py17XNL_1403938.3;Name=Py17XNL_1403938.3-exon1;transcript_id=Py17XNL_1403938.3;gene_name=conserved protein;locus_tag=Py17XNL_1403938;protein_id=Py17XNL_1403938.3-p3;product=conserved protein, unknown function
Py17XNL_14	AUGUSTUS	start_codon	2112081	2112083	.	+	0	ID=Py17XNL_1403938.3-start1;Parent=Py17XNL_1403938.3;Name=Py17XNL_1403938.3-start1;transcript_id=Py17XNL_1403938.3;gene_name=conserved protein;locus_tag=Py17XNL_1403938
Py17XNL_14	AUGUSTUS	CDS	2112081	2112089	0.33	+	0	ID=Py17XNL_1403938.3-CDS1;Parent=Py17XNL_1403938.3;Name=Py17XNL_1403938.3-p3;transcript_id=Py17XNL_1403938.3;gene_name=conserved protein;locus_tag=Py17XNL_1403938;protein_id=Py17XNL_1403938.3-p3;product=conserved protein, unknown function
Py17XNL_14	AUGUSTUS	intron	2112090	2112175	0.31	+	.	ID=Py17XNL_1403938.3-intron1;Parent=Py17XNL_1403938.3;Name=Py17XNL_1403938.3-intron1;transcript_id=Py17XNL_1403938.3;gene_name=conserved protein;locus_tag=Py17XNL_1403938
Py17XNL_14	AUGUSTUS	CDS	2112176	2112229	0.31	+	0	ID=Py17XNL_1403938.3-CDS2;Parent=Py17XNL_1403938.3;Name=Py17XNL_1403938.3-p3;transcript_id=Py17XNL_1403938.3;gene_name=conserved protein;locus_tag=Py17XNL_1403938;protein_id=Py17XNL_1403938.3-p3;product=conserved protein, unknown function
Py17XNL_14	AUGUSTUS	exon	2112176	2112229	.	+	.	ID=Py17XNL_1403938.3-exon2;Parent=Py17XNL_1403938.3;Name=Py17XNL_1403938.3-exon2;transcript_id=Py17XNL_1403938.3;gene_name=conserved protein;locus_tag=Py17XNL_1403938;protein_id=Py17XNL_1403938.3-p3;product=conserved protein, unknown function
Py17XNL_14	AUGUSTUS	intron	2112230	2112371	0.31	+	.	ID=Py17XNL_1403938.3-intron2;Parent=Py17XNL_1403938.3;Name=Py17XNL_1403938.3-intron2;transcript_id=Py17XNL_1403938.3;gene_name=conserved protein;locus_tag=Py17XNL_1403938
Py17XNL_14	AUGUSTUS	CDS	2112372	2113655	0.64	+	0	ID=Py17XNL_1403938.3-CDS3;Parent=Py17XNL_1403938.3;Name=Py17XNL_1403938.3-p3;transcript_id=Py17XNL_1403938.3;gene_name=conserved protein;locus_tag=Py17XNL_1403938;protein_id=Py17XNL_1403938.3-p3;product=conserved protein, unknown function
Py17XNL_14	AUGUSTUS	exon	2112372	2113708	.	+	.	ID=Py17XNL_1403938.3-exon3;Parent=Py17XNL_1403938.3;Name=Py17XNL_1403938.3-exon3;transcript_id=Py17XNL_1403938.3;gene_name=conserved protein;locus_tag=Py17XNL_1403938;protein_id=Py17XNL_1403938.3-p3;product=conserved protein, unknown function
Py17XNL_14	AUGUSTUS	stop_codon	2113653	2113655	.	+	0	ID=Py17XNL_1403938.3-stop1;Parent=Py17XNL_1403938.3;Name=Py17XNL_1403938.3-stop1;transcript_id=Py17XNL_1403938.3;gene_name=conserved protein;locus_tag=Py17XNL_1403938
Py17XNL_14	AUGUSTUS	three_prime_UTR	2113656	2113708	0.35	+	.	ID=Py17XNL_1403938.3-3UTR1;Parent=Py17XNL_1403938.3;Name=Py17XNL_1403938.3-3UTR1;transcript_id=Py17XNL_1403938.3;gene_name=conserved protein;locus_tag=Py17XNL_1403938
Py17XNL_14	AUGUSTUS	transcription_end_site	2113708	2113708	.	+	.	ID=Py17XNL_1403938.3-tts1;Parent=Py17XNL_1403938.3;Name=Py17XNL_1403938.3-tts1;transcript_id=Py17XNL_1403938.3;gene_name=conserved protein;locus_tag=Py17XNL_1403938
Py17XNL_14	AUGUSTUS	mRNA	2112846	2113708	0.12	+	.	ID=Py17XNL_1403938.2;Parent=Py17XNL_1403938;transcript_id=Py17XNL_1403938.2;gene_name=Py17XNL_1403938;Name=conserved protein.2;best_match=PY17X_1453400.1-p1;query_coverage=99.0;percentage_identity=100.0;locus_tag=Py17XNL_1403938;protein_id=Py17XNL_1403938.2-p2;product=conserved protein, unknown function
Py17XNL_14	AUGUSTUS	transcription_start_site	2112846	2112846	.	+	.	ID=Py17XNL_1403938.2-tss1;Parent=Py17XNL_1403938.2;Name=Py17XNL_1403938.2-tss1;transcript_id=Py17XNL_1403938.2;gene_name=conserved protein;locus_tag=Py17XNL_1403938
Py17XNL_14	AUGUSTUS	five_prime_UTR	2112846	2112869	0.35	+	.	ID=Py17XNL_1403938.2-5UTR1;Parent=Py17XNL_1403938.2;Name=Py17XNL_1403938.2-5UTR1;transcript_id=Py17XNL_1403938.2;gene_name=conserved protein;locus_tag=Py17XNL_1403938
Py17XNL_14	AUGUSTUS	exon	2112846	2113708	.	+	.	ID=Py17XNL_1403938.2-exon1;Parent=Py17XNL_1403938.2;Name=Py17XNL_1403938.2-exon1;transcript_id=Py17XNL_1403938.2;gene_name=conserved protein;locus_tag=Py17XNL_1403938;protein_id=Py17XNL_1403938.2-p2;product=conserved protein, unknown function
Py17XNL_14	AUGUSTUS	start_codon	2112870	2112872	.	+	0	ID=Py17XNL_1403938.2-start1;Parent=Py17XNL_1403938.2;Name=Py17XNL_1403938.2-start1;transcript_id=Py17XNL_1403938.2;gene_name=conserved protein;locus_tag=Py17XNL_1403938
Py17XNL_14	AUGUSTUS	CDS	2112870	2113655	0.77	+	0	ID=Py17XNL_1403938.2-CDS1;Parent=Py17XNL_1403938.2;Name=Py17XNL_1403938.2-p2;transcript_id=Py17XNL_1403938.2;gene_name=conserved protein;locus_tag=Py17XNL_1403938;protein_id=Py17XNL_1403938.2-p2;product=conserved protein, unknown function
Py17XNL_14	AUGUSTUS	stop_codon	2113653	2113655	.	+	0	ID=Py17XNL_1403938.2-stop1;Parent=Py17XNL_1403938.2;Name=Py17XNL_1403938.2-stop1;transcript_id=Py17XNL_1403938.2;gene_name=conserved protein;locus_tag=Py17XNL_1403938
Py17XNL_14	AUGUSTUS	three_prime_UTR	2113656	2113708	0.39	+	.	ID=Py17XNL_1403938.2-3UTR1;Parent=Py17XNL_1403938.2;Name=Py17XNL_1403938.2-3UTR1;transcript_id=Py17XNL_1403938.2;gene_name=conserved protein;locus_tag=Py17XNL_1403938
Py17XNL_14	AUGUSTUS	transcription_end_site	2113708	2113708	.	+	.	ID=Py17XNL_1403938.2-tts1;Parent=Py17XNL_1403938.2;Name=Py17XNL_1403938.2-tts1;transcript_id=Py17XNL_1403938.2;gene_name=conserved protein;locus_tag=Py17XNL_1403938
Py17XNL_14	AUGUSTUS	mRNA	2113161	2113708	0.16	+	.	ID=Py17XNL_1403938.1;Parent=Py17XNL_1403938;transcript_id=Py17XNL_1403938.1;gene_name=Py17XNL_1403938;Name=conserved protein.1;best_match=PY17X_1453400.1-p1;query_coverage=99.0;percentage_identity=100.0;locus_tag=Py17XNL_1403938;protein_id=Py17XNL_1403938.1-p1;product=conserved protein, unknown function
Py17XNL_14	AUGUSTUS	transcription_start_site	2113161	2113161	.	+	.	ID=Py17XNL_1403938.1-tss1;Parent=Py17XNL_1403938.1;Name=Py17XNL_1403938.1-tss1;transcript_id=Py17XNL_1403938.1;gene_name=conserved protein;locus_tag=Py17XNL_1403938
Py17XNL_14	AUGUSTUS	five_prime_UTR	2113161	2113190	0.34	+	.	ID=Py17XNL_1403938.1-5UTR1;Parent=Py17XNL_1403938.1;Name=Py17XNL_1403938.1-5UTR1;transcript_id=Py17XNL_1403938.1;gene_name=conserved protein;locus_tag=Py17XNL_1403938
Py17XNL_14	AUGUSTUS	exon	2113161	2113708	.	+	.	ID=Py17XNL_1403938.1-exon1;Parent=Py17XNL_1403938.1;Name=Py17XNL_1403938.1-exon1;transcript_id=Py17XNL_1403938.1;gene_name=conserved protein;locus_tag=Py17XNL_1403938;protein_id=Py17XNL_1403938.1-p1;product=conserved protein, unknown function
Py17XNL_14	AUGUSTUS	start_codon	2113191	2113193	.	+	0	ID=Py17XNL_1403938.1-start1;Parent=Py17XNL_1403938.1;Name=Py17XNL_1403938.1-start1;transcript_id=Py17XNL_1403938.1;gene_name=conserved protein;locus_tag=Py17XNL_1403938
Py17XNL_14	AUGUSTUS	CDS	2113191	2113655	1	+	0	ID=Py17XNL_1403938.1-CDS1;Parent=Py17XNL_1403938.1;Name=Py17XNL_1403938.1-p1;transcript_id=Py17XNL_1403938.1;gene_name=conserved protein;locus_tag=Py17XNL_1403938;protein_id=Py17XNL_1403938.1-p1;product=conserved protein, unknown function
Py17XNL_14	AUGUSTUS	stop_codon	2113653	2113655	.	+	0	ID=Py17XNL_1403938.1-stop1;Parent=Py17XNL_1403938.1;Name=Py17XNL_1403938.1-stop1;transcript_id=Py17XNL_1403938.1;gene_name=conserved protein;locus_tag=Py17XNL_1403938
Py17XNL_14	AUGUSTUS	three_prime_UTR	2113656	2113708	0.49	+	.	ID=Py17XNL_1403938.1-3UTR1;Parent=Py17XNL_1403938.1;Name=Py17XNL_1403938.1-3UTR1;transcript_id=Py17XNL_1403938.1;gene_name=conserved protein;locus_tag=Py17XNL_1403938
Py17XNL_14	AUGUSTUS	transcription_end_site	2113708	2113708	.	+	.	ID=Py17XNL_1403938.1-tts1;Parent=Py17XNL_1403938.1;Name=Py17XNL_1403938.1-tts1;transcript_id=Py17XNL_1403938.1;gene_name=conserved protein;locus_tag=Py17XNL_1403938
###
Py17XNL_14	AUGUSTUS	gene	2114526	2116729	0.14	+	.	ID=Py17XNL_1403939;gene_id=Py17XNL_1403939;gene_name=Py17XNL_1403939;Name=conserved Plasmodium protein;best_match=PY17X_1453500.1-p1;query_coverage=99.0;percentage_identity=100.0;locus_tag=Py17XNL_1403939
Py17XNL_14	AUGUSTUS	mRNA	2114526	2116729	0.14	+	.	ID=Py17XNL_1403939.1;Parent=Py17XNL_1403939;transcript_id=Py17XNL_1403939.1;gene_name=Py17XNL_1403939;Name=conserved Plasmodium protein.1;best_match=PY17X_1453500.1-p1;query_coverage=99.0;percentage_identity=100.0;locus_tag=Py17XNL_1403939;protein_id=Py17XNL_1403939.1-p1;product=conserved Plasmodium protein, unknown function
Py17XNL_14	AUGUSTUS	transcription_start_site	2114526	2114526	.	+	.	ID=Py17XNL_1403939.1-tss1;Parent=Py17XNL_1403939.1;Name=Py17XNL_1403939.1-tss1;transcript_id=Py17XNL_1403939.1;gene_name=conserved Plasmodium protein;locus_tag=Py17XNL_1403939
Py17XNL_14	AUGUSTUS	five_prime_UTR	2114526	2114559	0.39	+	.	ID=Py17XNL_1403939.1-5UTR1;Parent=Py17XNL_1403939.1;Name=Py17XNL_1403939.1-5UTR1;transcript_id=Py17XNL_1403939.1;gene_name=conserved Plasmodium protein;locus_tag=Py17XNL_1403939
Py17XNL_14	AUGUSTUS	exon	2114526	2114559	.	+	.	ID=Py17XNL_1403939.1-exon1;Parent=Py17XNL_1403939.1;Name=Py17XNL_1403939.1-exon1;transcript_id=Py17XNL_1403939.1;gene_name=conserved Plasmodium protein;locus_tag=Py17XNL_1403939;protein_id=Py17XNL_1403939.1-p1;product=conserved Plasmodium protein, unknown function
Py17XNL_14	AUGUSTUS	five_prime_UTR	2114746	2114762	0.89	+	.	ID=Py17XNL_1403939.1-5UTR2;Parent=Py17XNL_1403939.1;Name=Py17XNL_1403939.1-5UTR2;transcript_id=Py17XNL_1403939.1;gene_name=conserved Plasmodium protein;locus_tag=Py17XNL_1403939
Py17XNL_14	AUGUSTUS	exon	2114746	2116141	.	+	.	ID=Py17XNL_1403939.1-exon2;Parent=Py17XNL_1403939.1;Name=Py17XNL_1403939.1-exon2;transcript_id=Py17XNL_1403939.1;gene_name=conserved Plasmodium protein;locus_tag=Py17XNL_1403939;protein_id=Py17XNL_1403939.1-p1;product=conserved Plasmodium protein, unknown function
Py17XNL_14	AUGUSTUS	start_codon	2114763	2114765	.	+	0	ID=Py17XNL_1403939.1-start1;Parent=Py17XNL_1403939.1;Name=Py17XNL_1403939.1-start1;transcript_id=Py17XNL_1403939.1;gene_name=conserved Plasmodium protein;locus_tag=Py17XNL_1403939
Py17XNL_14	AUGUSTUS	CDS	2114763	2116141	0.89	+	0	ID=Py17XNL_1403939.1-CDS1;Parent=Py17XNL_1403939.1;Name=Py17XNL_1403939.1-p1;transcript_id=Py17XNL_1403939.1;gene_name=conserved Plasmodium protein;locus_tag=Py17XNL_1403939;protein_id=Py17XNL_1403939.1-p1;product=conserved Plasmodium protein, unknown function
Py17XNL_14	AUGUSTUS	intron	2116142	2116269	1	+	.	ID=Py17XNL_1403939.1-intron1;Parent=Py17XNL_1403939.1;Name=Py17XNL_1403939.1-intron1;transcript_id=Py17XNL_1403939.1;gene_name=conserved Plasmodium protein;locus_tag=Py17XNL_1403939
Py17XNL_14	AUGUSTUS	CDS	2116270	2116600	1	+	1	ID=Py17XNL_1403939.1-CDS2;Parent=Py17XNL_1403939.1;Name=Py17XNL_1403939.1-p1;transcript_id=Py17XNL_1403939.1;gene_name=conserved Plasmodium protein;locus_tag=Py17XNL_1403939;protein_id=Py17XNL_1403939.1-p1;product=conserved Plasmodium protein, unknown function
Py17XNL_14	AUGUSTUS	exon	2116270	2116729	.	+	.	ID=Py17XNL_1403939.1-exon3;Parent=Py17XNL_1403939.1;Name=Py17XNL_1403939.1-exon3;transcript_id=Py17XNL_1403939.1;gene_name=conserved Plasmodium protein;locus_tag=Py17XNL_1403939;protein_id=Py17XNL_1403939.1-p1;product=conserved Plasmodium protein, unknown function
Py17XNL_14	AUGUSTUS	stop_codon	2116598	2116600	.	+	0	ID=Py17XNL_1403939.1-stop1;Parent=Py17XNL_1403939.1;Name=Py17XNL_1403939.1-stop1;transcript_id=Py17XNL_1403939.1;gene_name=conserved Plasmodium protein;locus_tag=Py17XNL_1403939
Py17XNL_14	AUGUSTUS	three_prime_UTR	2116601	2116729	0.33	+	.	ID=Py17XNL_1403939.1-3UTR1;Parent=Py17XNL_1403939.1;Name=Py17XNL_1403939.1-3UTR1;transcript_id=Py17XNL_1403939.1;gene_name=conserved Plasmodium protein;locus_tag=Py17XNL_1403939
Py17XNL_14	AUGUSTUS	transcription_end_site	2116729	2116729	.	+	.	ID=Py17XNL_1403939.1-tts1;Parent=Py17XNL_1403939.1;Name=Py17XNL_1403939.1-tts1;transcript_id=Py17XNL_1403939.1;gene_name=conserved Plasmodium protein;locus_tag=Py17XNL_1403939
###
Py17XNL_14	AUGUSTUS	gene	2117069	2117955	0.23	-	.	ID=Py17XNL_1403940;gene_id=Py17XNL_1403940;gene_name=Py17XNL_1403940;Name=conserved Plasmodium protein;best_match=PY17X_1453600.1-p1;query_coverage=99.0;percentage_identity=100.0;locus_tag=Py17XNL_1403940
Py17XNL_14	AUGUSTUS	mRNA	2117069	2117955	0.23	-	.	ID=Py17XNL_1403940.1;Parent=Py17XNL_1403940;transcript_id=Py17XNL_1403940.1;gene_name=Py17XNL_1403940;Name=conserved Plasmodium protein.1;best_match=PY17X_1453600.1-p1;query_coverage=99.0;percentage_identity=100.0;locus_tag=Py17XNL_1403940;protein_id=Py17XNL_1403940.1-p1;product=conserved Plasmodium protein, unknown function
Py17XNL_14	AUGUSTUS	transcription_end_site	2117069	2117069	.	-	.	ID=Py17XNL_1403940.1-tts1;Parent=Py17XNL_1403940.1;Name=Py17XNL_1403940.1-tts1;transcript_id=Py17XNL_1403940.1;gene_name=conserved Plasmodium protein;locus_tag=Py17XNL_1403940
Py17XNL_14	AUGUSTUS	three_prime_UTR	2117069	2117124	0.44	-	.	ID=Py17XNL_1403940.1-3UTR1;Parent=Py17XNL_1403940.1;Name=Py17XNL_1403940.1-3UTR1;transcript_id=Py17XNL_1403940.1;gene_name=conserved Plasmodium protein;locus_tag=Py17XNL_1403940
Py17XNL_14	AUGUSTUS	exon	2117069	2117955	.	-	.	ID=Py17XNL_1403940.1-exon1;Parent=Py17XNL_1403940.1;Name=Py17XNL_1403940.1-exon1;transcript_id=Py17XNL_1403940.1;gene_name=conserved Plasmodium protein;locus_tag=Py17XNL_1403940;protein_id=Py17XNL_1403940.1-p1;product=conserved Plasmodium protein, unknown function
Py17XNL_14	AUGUSTUS	stop_codon	2117125	2117127	.	-	0	ID=Py17XNL_1403940.1-stop1;Parent=Py17XNL_1403940.1;Name=Py17XNL_1403940.1-stop1;transcript_id=Py17XNL_1403940.1;gene_name=conserved Plasmodium protein;locus_tag=Py17XNL_1403940
Py17XNL_14	AUGUSTUS	CDS	2117125	2117895	0.98	-	0	ID=Py17XNL_1403940.1-CDS1;Parent=Py17XNL_1403940.1;Name=Py17XNL_1403940.1-p1;transcript_id=Py17XNL_1403940.1;gene_name=conserved Plasmodium protein;locus_tag=Py17XNL_1403940;protein_id=Py17XNL_1403940.1-p1;product=conserved Plasmodium protein, unknown function
Py17XNL_14	AUGUSTUS	start_codon	2117893	2117895	.	-	0	ID=Py17XNL_1403940.1-start1;Parent=Py17XNL_1403940.1;Name=Py17XNL_1403940.1-start1;transcript_id=Py17XNL_1403940.1;gene_name=conserved Plasmodium protein;locus_tag=Py17XNL_1403940
Py17XNL_14	AUGUSTUS	five_prime_UTR	2117896	2117955	0.51	-	.	ID=Py17XNL_1403940.1-5UTR1;Parent=Py17XNL_1403940.1;Name=Py17XNL_1403940.1-5UTR1;transcript_id=Py17XNL_1403940.1;gene_name=conserved Plasmodium protein;locus_tag=Py17XNL_1403940
Py17XNL_14	AUGUSTUS	transcription_start_site	2117955	2117955	.	-	.	ID=Py17XNL_1403940.1-tss1;Parent=Py17XNL_1403940.1;Name=Py17XNL_1403940.1-tss1;transcript_id=Py17XNL_1403940.1;gene_name=conserved Plasmodium protein;locus_tag=Py17XNL_1403940
###
Py17XNL_14	AUGUSTUS	gene	2119289	2120145	0.89	-	.	ID=Py17XNL_1403941;gene_id=Py17XNL_1403941;gene_name=Py17XNL_1403941;Name=p25-alpha family protein;best_match=PY17X_1453700.1-p1;query_coverage=99.0;percentage_identity=100.0;locus_tag=Py17XNL_1403941
Py17XNL_14	AUGUSTUS	mRNA	2119289	2120145	0.89	-	.	ID=Py17XNL_1403941.1;Parent=Py17XNL_1403941;transcript_id=Py17XNL_1403941.1;gene_name=Py17XNL_1403941;Name=p25-alpha family protein.1;best_match=PY17X_1453700.1-p1;query_coverage=99.0;percentage_identity=100.0;locus_tag=Py17XNL_1403941;protein_id=Py17XNL_1403941.1-p1;product=p25-alpha family protein, putative
Py17XNL_14	AUGUSTUS	transcription_end_site	2119289	2119289	.	-	.	ID=Py17XNL_1403941.1-tts1;Parent=Py17XNL_1403941.1;Name=Py17XNL_1403941.1-tts1;transcript_id=Py17XNL_1403941.1;gene_name=p25-alpha family protein;locus_tag=Py17XNL_1403941
Py17XNL_14	AUGUSTUS	three_prime_UTR	2119289	2119371	0.95	-	.	ID=Py17XNL_1403941.1-3UTR1;Parent=Py17XNL_1403941.1;Name=Py17XNL_1403941.1-3UTR1;transcript_id=Py17XNL_1403941.1;gene_name=p25-alpha family protein;locus_tag=Py17XNL_1403941
Py17XNL_14	AUGUSTUS	exon	2119289	2119748	.	-	.	ID=Py17XNL_1403941.1-exon1;Parent=Py17XNL_1403941.1;Name=Py17XNL_1403941.1-exon1;transcript_id=Py17XNL_1403941.1;gene_name=p25-alpha family protein;locus_tag=Py17XNL_1403941;protein_id=Py17XNL_1403941.1-p1;product=p25-alpha family protein, putative
Py17XNL_14	AUGUSTUS	stop_codon	2119372	2119374	.	-	0	ID=Py17XNL_1403941.1-stop1;Parent=Py17XNL_1403941.1;Name=Py17XNL_1403941.1-stop1;transcript_id=Py17XNL_1403941.1;gene_name=p25-alpha family protein;locus_tag=Py17XNL_1403941
Py17XNL_14	AUGUSTUS	CDS	2119372	2119748	0.98	-	2	ID=Py17XNL_1403941.1-CDS1;Parent=Py17XNL_1403941.1;Name=Py17XNL_1403941.1-p1;transcript_id=Py17XNL_1403941.1;gene_name=p25-alpha family protein;locus_tag=Py17XNL_1403941;protein_id=Py17XNL_1403941.1-p1;product=p25-alpha family protein, putative
Py17XNL_14	AUGUSTUS	intron	2119749	2119986	1	-	.	ID=Py17XNL_1403941.1-intron1;Parent=Py17XNL_1403941.1;Name=Py17XNL_1403941.1-intron1;transcript_id=Py17XNL_1403941.1;gene_name=p25-alpha family protein;locus_tag=Py17XNL_1403941
Py17XNL_14	AUGUSTUS	CDS	2119987	2120068	0.94	-	0	ID=Py17XNL_1403941.1-CDS2;Parent=Py17XNL_1403941.1;Name=Py17XNL_1403941.1-p1;transcript_id=Py17XNL_1403941.1;gene_name=p25-alpha family protein;locus_tag=Py17XNL_1403941;protein_id=Py17XNL_1403941.1-p1;product=p25-alpha family protein, putative
Py17XNL_14	AUGUSTUS	exon	2119987	2120145	.	-	.	ID=Py17XNL_1403941.1-exon2;Parent=Py17XNL_1403941.1;Name=Py17XNL_1403941.1-exon2;transcript_id=Py17XNL_1403941.1;gene_name=p25-alpha family protein;locus_tag=Py17XNL_1403941;protein_id=Py17XNL_1403941.1-p1;product=p25-alpha family protein, putative
Py17XNL_14	AUGUSTUS	start_codon	2120066	2120068	.	-	0	ID=Py17XNL_1403941.1-start1;Parent=Py17XNL_1403941.1;Name=Py17XNL_1403941.1-start1;transcript_id=Py17XNL_1403941.1;gene_name=p25-alpha family protein;locus_tag=Py17XNL_1403941
Py17XNL_14	AUGUSTUS	five_prime_UTR	2120069	2120145	0.92	-	.	ID=Py17XNL_1403941.1-5UTR1;Parent=Py17XNL_1403941.1;Name=Py17XNL_1403941.1-5UTR1;transcript_id=Py17XNL_1403941.1;gene_name=p25-alpha family protein;locus_tag=Py17XNL_1403941
Py17XNL_14	AUGUSTUS	transcription_start_site	2120145	2120145	.	-	.	ID=Py17XNL_1403941.1-tss1;Parent=Py17XNL_1403941.1;Name=Py17XNL_1403941.1-tss1;transcript_id=Py17XNL_1403941.1;gene_name=p25-alpha family protein;locus_tag=Py17XNL_1403941
###
Py17XNL_14	AUGUSTUS	gene	2121456	2123615	0.1	-	.	ID=Py17XNL_1403942;gene_id=Py17XNL_1403942;gene_name=Py17XNL_1403942;Name=S-adenosyl-methyltransferase;best_match=PY17X_1453800.1-p1;query_coverage=99.0;percentage_identity=100.0;locus_tag=Py17XNL_1403942
Py17XNL_14	AUGUSTUS	mRNA	2121456	2123615	0.1	-	.	ID=Py17XNL_1403942.1;Parent=Py17XNL_1403942;transcript_id=Py17XNL_1403942.1;gene_name=Py17XNL_1403942;Name=S-adenosyl-methyltransferase.1;best_match=PY17X_1453800.1-p1;query_coverage=99.0;percentage_identity=100.0;locus_tag=Py17XNL_1403942;protein_id=Py17XNL_1403942.1-p1;product=S-adenosyl-methyltransferase, putative
Py17XNL_14	AUGUSTUS	transcription_end_site	2121456	2121456	.	-	.	ID=Py17XNL_1403942.1-tts1;Parent=Py17XNL_1403942.1;Name=Py17XNL_1403942.1-tts1;transcript_id=Py17XNL_1403942.1;gene_name=S-adenosyl-methyltransferase;locus_tag=Py17XNL_1403942
Py17XNL_14	AUGUSTUS	three_prime_UTR	2121456	2121758	0.34	-	.	ID=Py17XNL_1403942.1-3UTR1;Parent=Py17XNL_1403942.1;Name=Py17XNL_1403942.1-3UTR1;transcript_id=Py17XNL_1403942.1;gene_name=S-adenosyl-methyltransferase;locus_tag=Py17XNL_1403942
Py17XNL_14	AUGUSTUS	exon	2121456	2123615	.	-	.	ID=Py17XNL_1403942.1-exon1;Parent=Py17XNL_1403942.1;Name=Py17XNL_1403942.1-exon1;transcript_id=Py17XNL_1403942.1;gene_name=S-adenosyl-methyltransferase;locus_tag=Py17XNL_1403942;protein_id=Py17XNL_1403942.1-p1;product=S-adenosyl-methyltransferase, putative
Py17XNL_14	AUGUSTUS	stop_codon	2121759	2121761	.	-	0	ID=Py17XNL_1403942.1-stop1;Parent=Py17XNL_1403942.1;Name=Py17XNL_1403942.1-stop1;transcript_id=Py17XNL_1403942.1;gene_name=S-adenosyl-methyltransferase;locus_tag=Py17XNL_1403942
Py17XNL_14	AUGUSTUS	CDS	2121759	2123240	1	-	0	ID=Py17XNL_1403942.1-CDS1;Parent=Py17XNL_1403942.1;Name=Py17XNL_1403942.1-p1;transcript_id=Py17XNL_1403942.1;gene_name=S-adenosyl-methyltransferase;locus_tag=Py17XNL_1403942;protein_id=Py17XNL_1403942.1-p1;product=S-adenosyl-methyltransferase, putative
Py17XNL_14	AUGUSTUS	start_codon	2123238	2123240	.	-	0	ID=Py17XNL_1403942.1-start1;Parent=Py17XNL_1403942.1;Name=Py17XNL_1403942.1-start1;transcript_id=Py17XNL_1403942.1;gene_name=S-adenosyl-methyltransferase;locus_tag=Py17XNL_1403942
Py17XNL_14	AUGUSTUS	five_prime_UTR	2123241	2123615	0.31	-	.	ID=Py17XNL_1403942.1-5UTR1;Parent=Py17XNL_1403942.1;Name=Py17XNL_1403942.1-5UTR1;transcript_id=Py17XNL_1403942.1;gene_name=S-adenosyl-methyltransferase;locus_tag=Py17XNL_1403942
Py17XNL_14	AUGUSTUS	transcription_start_site	2123615	2123615	.	-	.	ID=Py17XNL_1403942.1-tss1;Parent=Py17XNL_1403942.1;Name=Py17XNL_1403942.1-tss1;transcript_id=Py17XNL_1403942.1;gene_name=S-adenosyl-methyltransferase;locus_tag=Py17XNL_1403942
###
Py17XNL_14	AUGUSTUS	gene	2123976	2125726	0.22	+	.	ID=Py17XNL_1403943;gene_id=Py17XNL_1403943;gene_name=Py17XNL_1403943;Name=ICMT;best_match=PY17X_1453900.1-p1;query_coverage=99.0;percentage_identity=100.0;locus_tag=Py17XNL_1403943
Py17XNL_14	AUGUSTUS	mRNA	2123976	2125726	0.22	+	.	ID=Py17XNL_1403943.1;Parent=Py17XNL_1403943;transcript_id=Py17XNL_1403943.1;gene_name=Py17XNL_1403943;Name=ICMT.1;best_match=PY17X_1453900.1-p1;query_coverage=99.0;percentage_identity=100.0;locus_tag=Py17XNL_1403943;protein_id=Py17XNL_1403943.1-p1;product=protein-S-isoprenylcysteine O-methyltransferase, putative
Py17XNL_14	AUGUSTUS	transcription_start_site	2123976	2123976	.	+	.	ID=Py17XNL_1403943.1-tss1;Parent=Py17XNL_1403943.1;Name=Py17XNL_1403943.1-tss1;transcript_id=Py17XNL_1403943.1;gene_name=ICMT;locus_tag=Py17XNL_1403943
Py17XNL_14	AUGUSTUS	five_prime_UTR	2123976	2124003	0.67	+	.	ID=Py17XNL_1403943.1-5UTR1;Parent=Py17XNL_1403943.1;Name=Py17XNL_1403943.1-5UTR1;transcript_id=Py17XNL_1403943.1;gene_name=ICMT;locus_tag=Py17XNL_1403943
Py17XNL_14	AUGUSTUS	exon	2123976	2124007	.	+	.	ID=Py17XNL_1403943.1-exon1;Parent=Py17XNL_1403943.1;Name=Py17XNL_1403943.1-exon1;transcript_id=Py17XNL_1403943.1;gene_name=ICMT;locus_tag=Py17XNL_1403943;protein_id=Py17XNL_1403943.1-p1;product=protein-S-isoprenylcysteine O-methyltransferase, putative
Py17XNL_14	AUGUSTUS	start_codon	2124004	2124006	.	+	0	ID=Py17XNL_1403943.1-start1;Parent=Py17XNL_1403943.1;Name=Py17XNL_1403943.1-start1;transcript_id=Py17XNL_1403943.1;gene_name=ICMT;locus_tag=Py17XNL_1403943
Py17XNL_14	AUGUSTUS	CDS	2124004	2124007	0.78	+	0	ID=Py17XNL_1403943.1-CDS1;Parent=Py17XNL_1403943.1;Name=Py17XNL_1403943.1-p1;transcript_id=Py17XNL_1403943.1;gene_name=ICMT;locus_tag=Py17XNL_1403943;protein_id=Py17XNL_1403943.1-p1;product=protein-S-isoprenylcysteine O-methyltransferase, putative
Py17XNL_14	AUGUSTUS	intron	2124008	2124459	0.69	+	.	ID=Py17XNL_1403943.1-intron1;Parent=Py17XNL_1403943.1;Name=Py17XNL_1403943.1-intron1;transcript_id=Py17XNL_1403943.1;gene_name=ICMT;locus_tag=Py17XNL_1403943
Py17XNL_14	AUGUSTUS	CDS	2124460	2125230	0.84	+	2	ID=Py17XNL_1403943.1-CDS2;Parent=Py17XNL_1403943.1;Name=Py17XNL_1403943.1-p1;transcript_id=Py17XNL_1403943.1;gene_name=ICMT;locus_tag=Py17XNL_1403943;protein_id=Py17XNL_1403943.1-p1;product=protein-S-isoprenylcysteine O-methyltransferase, putative
Py17XNL_14	AUGUSTUS	exon	2124460	2125230	.	+	.	ID=Py17XNL_1403943.1-exon2;Parent=Py17XNL_1403943.1;Name=Py17XNL_1403943.1-exon2;transcript_id=Py17XNL_1403943.1;gene_name=ICMT;locus_tag=Py17XNL_1403943;protein_id=Py17XNL_1403943.1-p1;product=protein-S-isoprenylcysteine O-methyltransferase, putative
Py17XNL_14	AUGUSTUS	intron	2125231	2125312	1	+	.	ID=Py17XNL_1403943.1-intron2;Parent=Py17XNL_1403943.1;Name=Py17XNL_1403943.1-intron2;transcript_id=Py17XNL_1403943.1;gene_name=ICMT;locus_tag=Py17XNL_1403943
Py17XNL_14	AUGUSTUS	CDS	2125313	2125469	1	+	2	ID=Py17XNL_1403943.1-CDS3;Parent=Py17XNL_1403943.1;Name=Py17XNL_1403943.1-p1;transcript_id=Py17XNL_1403943.1;gene_name=ICMT;locus_tag=Py17XNL_1403943;protein_id=Py17XNL_1403943.1-p1;product=protein-S-isoprenylcysteine O-methyltransferase, putative
Py17XNL_14	AUGUSTUS	exon	2125313	2125469	.	+	.	ID=Py17XNL_1403943.1-exon3;Parent=Py17XNL_1403943.1;Name=Py17XNL_1403943.1-exon3;transcript_id=Py17XNL_1403943.1;gene_name=ICMT;locus_tag=Py17XNL_1403943;protein_id=Py17XNL_1403943.1-p1;product=protein-S-isoprenylcysteine O-methyltransferase, putative
Py17XNL_14	AUGUSTUS	intron	2125470	2125674	1	+	.	ID=Py17XNL_1403943.1-intron3;Parent=Py17XNL_1403943.1;Name=Py17XNL_1403943.1-intron3;transcript_id=Py17XNL_1403943.1;gene_name=ICMT;locus_tag=Py17XNL_1403943
Py17XNL_14	AUGUSTUS	CDS	2125675	2125699	1	+	1	ID=Py17XNL_1403943.1-CDS4;Parent=Py17XNL_1403943.1;Name=Py17XNL_1403943.1-p1;transcript_id=Py17XNL_1403943.1;gene_name=ICMT;locus_tag=Py17XNL_1403943;protein_id=Py17XNL_1403943.1-p1;product=protein-S-isoprenylcysteine O-methyltransferase, putative
Py17XNL_14	AUGUSTUS	exon	2125675	2125726	.	+	.	ID=Py17XNL_1403943.1-exon4;Parent=Py17XNL_1403943.1;Name=Py17XNL_1403943.1-exon4;transcript_id=Py17XNL_1403943.1;gene_name=ICMT;locus_tag=Py17XNL_1403943;protein_id=Py17XNL_1403943.1-p1;product=protein-S-isoprenylcysteine O-methyltransferase, putative
Py17XNL_14	AUGUSTUS	stop_codon	2125697	2125699	.	+	0	ID=Py17XNL_1403943.1-stop1;Parent=Py17XNL_1403943.1;Name=Py17XNL_1403943.1-stop1;transcript_id=Py17XNL_1403943.1;gene_name=ICMT;locus_tag=Py17XNL_1403943
Py17XNL_14	AUGUSTUS	three_prime_UTR	2125700	2125726	0.33	+	.	ID=Py17XNL_1403943.1-3UTR1;Parent=Py17XNL_1403943.1;Name=Py17XNL_1403943.1-3UTR1;transcript_id=Py17XNL_1403943.1;gene_name=ICMT;locus_tag=Py17XNL_1403943
Py17XNL_14	AUGUSTUS	transcription_end_site	2125726	2125726	.	+	.	ID=Py17XNL_1403943.1-tts1;Parent=Py17XNL_1403943.1;Name=Py17XNL_1403943.1-tts1;transcript_id=Py17XNL_1403943.1;gene_name=ICMT;locus_tag=Py17XNL_1403943
###
Py17XNL_14	AUGUSTUS	gene	2126060	2127485	0.7	-	.	ID=Py17XNL_1403944;gene_id=Py17XNL_1403944;gene_name=Py17XNL_1403944;Name=conserved Plasmodium protein;best_match=PY17X_1454000.1-p1;query_coverage=99.0;percentage_identity=100.0;locus_tag=Py17XNL_1403944
Py17XNL_14	AUGUSTUS	mRNA	2126060	2127485	0.7	-	.	ID=Py17XNL_1403944.1;Parent=Py17XNL_1403944;transcript_id=Py17XNL_1403944.1;gene_name=Py17XNL_1403944;Name=conserved Plasmodium protein.1;best_match=PY17X_1454000.1-p1;query_coverage=99.0;percentage_identity=100.0;locus_tag=Py17XNL_1403944;protein_id=Py17XNL_1403944.1-p1;product=conserved Plasmodium protein, unknown function
Py17XNL_14	AUGUSTUS	transcription_end_site	2126060	2126060	.	-	.	ID=Py17XNL_1403944.1-tts1;Parent=Py17XNL_1403944.1;Name=Py17XNL_1403944.1-tts1;transcript_id=Py17XNL_1403944.1;gene_name=conserved Plasmodium protein;locus_tag=Py17XNL_1403944
Py17XNL_14	AUGUSTUS	three_prime_UTR	2126060	2126094	0.71	-	.	ID=Py17XNL_1403944.1-3UTR1;Parent=Py17XNL_1403944.1;Name=Py17XNL_1403944.1-3UTR1;transcript_id=Py17XNL_1403944.1;gene_name=conserved Plasmodium protein;locus_tag=Py17XNL_1403944
Py17XNL_14	AUGUSTUS	exon	2126060	2126292	.	-	.	ID=Py17XNL_1403944.1-exon1;Parent=Py17XNL_1403944.1;Name=Py17XNL_1403944.1-exon1;transcript_id=Py17XNL_1403944.1;gene_name=conserved Plasmodium protein;locus_tag=Py17XNL_1403944;protein_id=Py17XNL_1403944.1-p1;product=conserved Plasmodium protein, unknown function
Py17XNL_14	AUGUSTUS	stop_codon	2126095	2126097	.	-	0	ID=Py17XNL_1403944.1-stop1;Parent=Py17XNL_1403944.1;Name=Py17XNL_1403944.1-stop1;transcript_id=Py17XNL_1403944.1;gene_name=conserved Plasmodium protein;locus_tag=Py17XNL_1403944
Py17XNL_14	AUGUSTUS	CDS	2126095	2126292	1	-	0	ID=Py17XNL_1403944.1-CDS1;Parent=Py17XNL_1403944.1;Name=Py17XNL_1403944.1-p1;transcript_id=Py17XNL_1403944.1;gene_name=conserved Plasmodium protein;locus_tag=Py17XNL_1403944;protein_id=Py17XNL_1403944.1-p1;product=conserved Plasmodium protein, unknown function
Py17XNL_14	AUGUSTUS	intron	2126293	2126416	1	-	.	ID=Py17XNL_1403944.1-intron1;Parent=Py17XNL_1403944.1;Name=Py17XNL_1403944.1-intron1;transcript_id=Py17XNL_1403944.1;gene_name=conserved Plasmodium protein;locus_tag=Py17XNL_1403944
Py17XNL_14	AUGUSTUS	CDS	2126417	2126496	1	-	2	ID=Py17XNL_1403944.1-CDS2;Parent=Py17XNL_1403944.1;Name=Py17XNL_1403944.1-p1;transcript_id=Py17XNL_1403944.1;gene_name=conserved Plasmodium protein;locus_tag=Py17XNL_1403944;protein_id=Py17XNL_1403944.1-p1;product=conserved Plasmodium protein, unknown function
Py17XNL_14	AUGUSTUS	exon	2126417	2126496	.	-	.	ID=Py17XNL_1403944.1-exon2;Parent=Py17XNL_1403944.1;Name=Py17XNL_1403944.1-exon2;transcript_id=Py17XNL_1403944.1;gene_name=conserved Plasmodium protein;locus_tag=Py17XNL_1403944;protein_id=Py17XNL_1403944.1-p1;product=conserved Plasmodium protein, unknown function
Py17XNL_14	AUGUSTUS	intron	2126497	2126597	1	-	.	ID=Py17XNL_1403944.1-intron2;Parent=Py17XNL_1403944.1;Name=Py17XNL_1403944.1-intron2;transcript_id=Py17XNL_1403944.1;gene_name=conserved Plasmodium protein;locus_tag=Py17XNL_1403944
Py17XNL_14	AUGUSTUS	CDS	2126598	2127429	1	-	0	ID=Py17XNL_1403944.1-CDS3;Parent=Py17XNL_1403944.1;Name=Py17XNL_1403944.1-p1;transcript_id=Py17XNL_1403944.1;gene_name=conserved Plasmodium protein;locus_tag=Py17XNL_1403944;protein_id=Py17XNL_1403944.1-p1;product=conserved Plasmodium protein, unknown function
Py17XNL_14	AUGUSTUS	exon	2126598	2127485	.	-	.	ID=Py17XNL_1403944.1-exon3;Parent=Py17XNL_1403944.1;Name=Py17XNL_1403944.1-exon3;transcript_id=Py17XNL_1403944.1;gene_name=conserved Plasmodium protein;locus_tag=Py17XNL_1403944;protein_id=Py17XNL_1403944.1-p1;product=conserved Plasmodium protein, unknown function
Py17XNL_14	AUGUSTUS	start_codon	2127427	2127429	.	-	0	ID=Py17XNL_1403944.1-start1;Parent=Py17XNL_1403944.1;Name=Py17XNL_1403944.1-start1;transcript_id=Py17XNL_1403944.1;gene_name=conserved Plasmodium protein;locus_tag=Py17XNL_1403944
Py17XNL_14	AUGUSTUS	five_prime_UTR	2127430	2127485	0.99	-	.	ID=Py17XNL_1403944.1-5UTR1;Parent=Py17XNL_1403944.1;Name=Py17XNL_1403944.1-5UTR1;transcript_id=Py17XNL_1403944.1;gene_name=conserved Plasmodium protein;locus_tag=Py17XNL_1403944
Py17XNL_14	AUGUSTUS	transcription_start_site	2127485	2127485	.	-	.	ID=Py17XNL_1403944.1-tss1;Parent=Py17XNL_1403944.1;Name=Py17XNL_1403944.1-tss1;transcript_id=Py17XNL_1403944.1;gene_name=conserved Plasmodium protein;locus_tag=Py17XNL_1403944
###
Py17XNL_14	AUGUSTUS	gene	2128546	2131653	0.03	+	.	ID=Py17XNL_1403945;gene_id=Py17XNL_1403945;gene_name=Py17XNL_1403945;Name=UBA2;best_match=PY17X_1454100.1-p1;query_coverage=99.0;percentage_identity=100.0;locus_tag=Py17XNL_1403945
Py17XNL_14	AUGUSTUS	mRNA	2128546	2131653	0.03	+	.	ID=Py17XNL_1403945.1;Parent=Py17XNL_1403945;transcript_id=Py17XNL_1403945.1;gene_name=Py17XNL_1403945;Name=UBA2.1;best_match=PY17X_1454100.1-p1;query_coverage=99.0;percentage_identity=100.0;locus_tag=Py17XNL_1403945;protein_id=Py17XNL_1403945.1-p1;product=SUMO-activating enzyme subunit 2, putative
Py17XNL_14	AUGUSTUS	transcription_start_site	2128546	2128546	.	+	.	ID=Py17XNL_1403945.1-tss1;Parent=Py17XNL_1403945.1;Name=Py17XNL_1403945.1-tss1;transcript_id=Py17XNL_1403945.1;gene_name=UBA2;locus_tag=Py17XNL_1403945
Py17XNL_14	AUGUSTUS	five_prime_UTR	2128546	2128575	0.25	+	.	ID=Py17XNL_1403945.1-5UTR1;Parent=Py17XNL_1403945.1;Name=Py17XNL_1403945.1-5UTR1;transcript_id=Py17XNL_1403945.1;gene_name=UBA2;locus_tag=Py17XNL_1403945
Py17XNL_14	AUGUSTUS	exon	2128546	2128575	.	+	.	ID=Py17XNL_1403945.1-exon1;Parent=Py17XNL_1403945.1;Name=Py17XNL_1403945.1-exon1;transcript_id=Py17XNL_1403945.1;gene_name=UBA2;locus_tag=Py17XNL_1403945;protein_id=Py17XNL_1403945.1-p1;product=SUMO-activating enzyme subunit 2, putative
Py17XNL_14	AUGUSTUS	five_prime_UTR	2129364	2129398	0.46	+	.	ID=Py17XNL_1403945.1-5UTR2;Parent=Py17XNL_1403945.1;Name=Py17XNL_1403945.1-5UTR2;transcript_id=Py17XNL_1403945.1;gene_name=UBA2;locus_tag=Py17XNL_1403945
Py17XNL_14	AUGUSTUS	exon	2129364	2131185	.	+	.	ID=Py17XNL_1403945.1-exon2;Parent=Py17XNL_1403945.1;Name=Py17XNL_1403945.1-exon2;transcript_id=Py17XNL_1403945.1;gene_name=UBA2;locus_tag=Py17XNL_1403945;protein_id=Py17XNL_1403945.1-p1;product=SUMO-activating enzyme subunit 2, putative
Py17XNL_14	AUGUSTUS	start_codon	2129399	2129401	.	+	0	ID=Py17XNL_1403945.1-start1;Parent=Py17XNL_1403945.1;Name=Py17XNL_1403945.1-start1;transcript_id=Py17XNL_1403945.1;gene_name=UBA2;locus_tag=Py17XNL_1403945
Py17XNL_14	AUGUSTUS	CDS	2129399	2131185	0.8	+	0	ID=Py17XNL_1403945.1-CDS1;Parent=Py17XNL_1403945.1;Name=Py17XNL_1403945.1-p1;transcript_id=Py17XNL_1403945.1;gene_name=UBA2;locus_tag=Py17XNL_1403945;protein_id=Py17XNL_1403945.1-p1;product=SUMO-activating enzyme subunit 2, putative
Py17XNL_14	AUGUSTUS	intron	2131186	2131325	1	+	.	ID=Py17XNL_1403945.1-intron1;Parent=Py17XNL_1403945.1;Name=Py17XNL_1403945.1-intron1;transcript_id=Py17XNL_1403945.1;gene_name=UBA2;locus_tag=Py17XNL_1403945
Py17XNL_14	AUGUSTUS	CDS	2131326	2131464	0.56	+	1	ID=Py17XNL_1403945.1-CDS2;Parent=Py17XNL_1403945.1;Name=Py17XNL_1403945.1-p1;transcript_id=Py17XNL_1403945.1;gene_name=UBA2;locus_tag=Py17XNL_1403945;protein_id=Py17XNL_1403945.1-p1;product=SUMO-activating enzyme subunit 2, putative
Py17XNL_14	AUGUSTUS	exon	2131326	2131653	.	+	.	ID=Py17XNL_1403945.1-exon3;Parent=Py17XNL_1403945.1;Name=Py17XNL_1403945.1-exon3;transcript_id=Py17XNL_1403945.1;gene_name=UBA2;locus_tag=Py17XNL_1403945;protein_id=Py17XNL_1403945.1-p1;product=SUMO-activating enzyme subunit 2, putative
Py17XNL_14	AUGUSTUS	stop_codon	2131462	2131464	.	+	0	ID=Py17XNL_1403945.1-stop1;Parent=Py17XNL_1403945.1;Name=Py17XNL_1403945.1-stop1;transcript_id=Py17XNL_1403945.1;gene_name=UBA2;locus_tag=Py17XNL_1403945
Py17XNL_14	AUGUSTUS	three_prime_UTR	2131465	2131653	0.2	+	.	ID=Py17XNL_1403945.1-3UTR1;Parent=Py17XNL_1403945.1;Name=Py17XNL_1403945.1-3UTR1;transcript_id=Py17XNL_1403945.1;gene_name=UBA2;locus_tag=Py17XNL_1403945
Py17XNL_14	AUGUSTUS	transcription_end_site	2131653	2131653	.	+	.	ID=Py17XNL_1403945.1-tts1;Parent=Py17XNL_1403945.1;Name=Py17XNL_1403945.1-tts1;transcript_id=Py17XNL_1403945.1;gene_name=UBA2;locus_tag=Py17XNL_1403945
###
Py17XNL_14	AUGUSTUS	gene	2131668	2137685	0.57	-	.	ID=Py17XNL_1403946;gene_id=Py17XNL_1403946;gene_name=Py17XNL_1403946;Name=conserved Plasmodium protein;best_match=PY17X_1454200.1-p1;query_coverage=99.0;percentage_identity=100.0;locus_tag=Py17XNL_1403946
Py17XNL_14	AUGUSTUS	mRNA	2131668	2137685	0.57	-	.	ID=Py17XNL_1403946.1;Parent=Py17XNL_1403946;transcript_id=Py17XNL_1403946.1;gene_name=Py17XNL_1403946;Name=conserved Plasmodium protein.1;best_match=PY17X_1454200.1-p1;query_coverage=99.0;percentage_identity=100.0;locus_tag=Py17XNL_1403946;protein_id=Py17XNL_1403946.1-p1;product=conserved Plasmodium protein, unknown function
Py17XNL_14	AUGUSTUS	transcription_end_site	2131668	2131668	.	-	.	ID=Py17XNL_1403946.1-tts1;Parent=Py17XNL_1403946.1;Name=Py17XNL_1403946.1-tts1;transcript_id=Py17XNL_1403946.1;gene_name=conserved Plasmodium protein;locus_tag=Py17XNL_1403946
Py17XNL_14	AUGUSTUS	three_prime_UTR	2131668	2131787	0.57	-	.	ID=Py17XNL_1403946.1-3UTR1;Parent=Py17XNL_1403946.1;Name=Py17XNL_1403946.1-3UTR1;transcript_id=Py17XNL_1403946.1;gene_name=conserved Plasmodium protein;locus_tag=Py17XNL_1403946
Py17XNL_14	AUGUSTUS	exon	2131668	2137685	.	-	.	ID=Py17XNL_1403946.1-exon1;Parent=Py17XNL_1403946.1;Name=Py17XNL_1403946.1-exon1;transcript_id=Py17XNL_1403946.1;gene_name=conserved Plasmodium protein;locus_tag=Py17XNL_1403946;protein_id=Py17XNL_1403946.1-p1;product=conserved Plasmodium protein, unknown function
Py17XNL_14	AUGUSTUS	stop_codon	2131788	2131790	.	-	0	ID=Py17XNL_1403946.1-stop1;Parent=Py17XNL_1403946.1;Name=Py17XNL_1403946.1-stop1;transcript_id=Py17XNL_1403946.1;gene_name=conserved Plasmodium protein;locus_tag=Py17XNL_1403946
Py17XNL_14	AUGUSTUS	CDS	2131788	2137652	1	-	0	ID=Py17XNL_1403946.1-CDS1;Parent=Py17XNL_1403946.1;Name=Py17XNL_1403946.1-p1;transcript_id=Py17XNL_1403946.1;gene_name=conserved Plasmodium protein;locus_tag=Py17XNL_1403946;protein_id=Py17XNL_1403946.1-p1;product=conserved Plasmodium protein, unknown function
Py17XNL_14	AUGUSTUS	start_codon	2137650	2137652	.	-	0	ID=Py17XNL_1403946.1-start1;Parent=Py17XNL_1403946.1;Name=Py17XNL_1403946.1-start1;transcript_id=Py17XNL_1403946.1;gene_name=conserved Plasmodium protein;locus_tag=Py17XNL_1403946
Py17XNL_14	AUGUSTUS	five_prime_UTR	2137653	2137685	0.99	-	.	ID=Py17XNL_1403946.1-5UTR1;Parent=Py17XNL_1403946.1;Name=Py17XNL_1403946.1-5UTR1;transcript_id=Py17XNL_1403946.1;gene_name=conserved Plasmodium protein;locus_tag=Py17XNL_1403946
Py17XNL_14	AUGUSTUS	transcription_start_site	2137685	2137685	.	-	.	ID=Py17XNL_1403946.1-tss1;Parent=Py17XNL_1403946.1;Name=Py17XNL_1403946.1-tss1;transcript_id=Py17XNL_1403946.1;gene_name=conserved Plasmodium protein;locus_tag=Py17XNL_1403946
###
Py17XNL_14	AUGUSTUS	gene	2138786	2143801	0.11	+	.	ID=Py17XNL_1403947;gene_id=Py17XNL_1403947;gene_name=Py17XNL_1403947;Name=conserved Plasmodium protein;best_match=PY17X_1454300.1-p1;query_coverage=99.0;percentage_identity=100.0;locus_tag=Py17XNL_1403947
Py17XNL_14	AUGUSTUS	mRNA	2138786	2143801	0.11	+	.	ID=Py17XNL_1403947.1;Parent=Py17XNL_1403947;transcript_id=Py17XNL_1403947.1;gene_name=Py17XNL_1403947;Name=conserved Plasmodium protein.1;best_match=PY17X_1454300.1-p1;query_coverage=99.0;percentage_identity=100.0;locus_tag=Py17XNL_1403947;protein_id=Py17XNL_1403947.1-p1;product=conserved Plasmodium protein, unknown function
Py17XNL_14	AUGUSTUS	transcription_start_site	2138786	2138786	.	+	.	ID=Py17XNL_1403947.1-tss1;Parent=Py17XNL_1403947.1;Name=Py17XNL_1403947.1-tss1;transcript_id=Py17XNL_1403947.1;gene_name=conserved Plasmodium protein;locus_tag=Py17XNL_1403947
Py17XNL_14	AUGUSTUS	five_prime_UTR	2138786	2138798	0.45	+	.	ID=Py17XNL_1403947.1-5UTR1;Parent=Py17XNL_1403947.1;Name=Py17XNL_1403947.1-5UTR1;transcript_id=Py17XNL_1403947.1;gene_name=conserved Plasmodium protein;locus_tag=Py17XNL_1403947
Py17XNL_14	AUGUSTUS	exon	2138786	2143801	.	+	.	ID=Py17XNL_1403947.1-exon1;Parent=Py17XNL_1403947.1;Name=Py17XNL_1403947.1-exon1;transcript_id=Py17XNL_1403947.1;gene_name=conserved Plasmodium protein;locus_tag=Py17XNL_1403947;protein_id=Py17XNL_1403947.1-p1;product=conserved Plasmodium protein, unknown function
Py17XNL_14	AUGUSTUS	start_codon	2138799	2138801	.	+	0	ID=Py17XNL_1403947.1-start1;Parent=Py17XNL_1403947.1;Name=Py17XNL_1403947.1-start1;transcript_id=Py17XNL_1403947.1;gene_name=conserved Plasmodium protein;locus_tag=Py17XNL_1403947
Py17XNL_14	AUGUSTUS	CDS	2138799	2143754	1	+	0	ID=Py17XNL_1403947.1-CDS1;Parent=Py17XNL_1403947.1;Name=Py17XNL_1403947.1-p1;transcript_id=Py17XNL_1403947.1;gene_name=conserved Plasmodium protein;locus_tag=Py17XNL_1403947;protein_id=Py17XNL_1403947.1-p1;product=conserved Plasmodium protein, unknown function
Py17XNL_14	AUGUSTUS	stop_codon	2143752	2143754	.	+	0	ID=Py17XNL_1403947.1-stop1;Parent=Py17XNL_1403947.1;Name=Py17XNL_1403947.1-stop1;transcript_id=Py17XNL_1403947.1;gene_name=conserved Plasmodium protein;locus_tag=Py17XNL_1403947
Py17XNL_14	AUGUSTUS	three_prime_UTR	2143755	2143801	0.24	+	.	ID=Py17XNL_1403947.1-3UTR1;Parent=Py17XNL_1403947.1;Name=Py17XNL_1403947.1-3UTR1;transcript_id=Py17XNL_1403947.1;gene_name=conserved Plasmodium protein;locus_tag=Py17XNL_1403947
Py17XNL_14	AUGUSTUS	transcription_end_site	2143801	2143801	.	+	.	ID=Py17XNL_1403947.1-tts1;Parent=Py17XNL_1403947.1;Name=Py17XNL_1403947.1-tts1;transcript_id=Py17XNL_1403947.1;gene_name=conserved Plasmodium protein;locus_tag=Py17XNL_1403947
###
Py17XNL_14	AUGUSTUS	gene	2143826	2145265	0.07	-	.	ID=Py17XNL_1403948;gene_id=Py17XNL_1403948;gene_name=Py17XNL_1403948;Name=conserved Plasmodium protein;best_match=PY17X_1454400.1-p1;query_coverage=99.0;percentage_identity=100.0;locus_tag=Py17XNL_1403948
Py17XNL_14	AUGUSTUS	mRNA	2143826	2145265	0.07	-	.	ID=Py17XNL_1403948.1;Parent=Py17XNL_1403948;transcript_id=Py17XNL_1403948.1;gene_name=Py17XNL_1403948;Name=conserved Plasmodium protein.1;best_match=PY17X_1454400.1-p1;query_coverage=99.0;percentage_identity=100.0;locus_tag=Py17XNL_1403948;protein_id=Py17XNL_1403948.1-p1;product=conserved Plasmodium protein, unknown function
Py17XNL_14	AUGUSTUS	transcription_end_site	2143826	2143826	.	-	.	ID=Py17XNL_1403948.1-tts1;Parent=Py17XNL_1403948.1;Name=Py17XNL_1403948.1-tts1;transcript_id=Py17XNL_1403948.1;gene_name=conserved Plasmodium protein;locus_tag=Py17XNL_1403948
Py17XNL_14	AUGUSTUS	three_prime_UTR	2143826	2143969	0.32	-	.	ID=Py17XNL_1403948.1-3UTR1;Parent=Py17XNL_1403948.1;Name=Py17XNL_1403948.1-3UTR1;transcript_id=Py17XNL_1403948.1;gene_name=conserved Plasmodium protein;locus_tag=Py17XNL_1403948
Py17XNL_14	AUGUSTUS	exon	2143826	2144060	.	-	.	ID=Py17XNL_1403948.1-exon1;Parent=Py17XNL_1403948.1;Name=Py17XNL_1403948.1-exon1;transcript_id=Py17XNL_1403948.1;gene_name=conserved Plasmodium protein;locus_tag=Py17XNL_1403948;protein_id=Py17XNL_1403948.1-p1;product=conserved Plasmodium protein, unknown function
Py17XNL_14	AUGUSTUS	stop_codon	2143970	2143972	.	-	0	ID=Py17XNL_1403948.1-stop1;Parent=Py17XNL_1403948.1;Name=Py17XNL_1403948.1-stop1;transcript_id=Py17XNL_1403948.1;gene_name=conserved Plasmodium protein;locus_tag=Py17XNL_1403948
Py17XNL_14	AUGUSTUS	CDS	2143970	2144060	1	-	1	ID=Py17XNL_1403948.1-CDS1;Parent=Py17XNL_1403948.1;Name=Py17XNL_1403948.1-p1;transcript_id=Py17XNL_1403948.1;gene_name=conserved Plasmodium protein;locus_tag=Py17XNL_1403948;protein_id=Py17XNL_1403948.1-p1;product=conserved Plasmodium protein, unknown function
Py17XNL_14	AUGUSTUS	intron	2144061	2144229	0.52	-	.	ID=Py17XNL_1403948.1-intron1;Parent=Py17XNL_1403948.1;Name=Py17XNL_1403948.1-intron1;transcript_id=Py17XNL_1403948.1;gene_name=conserved Plasmodium protein;locus_tag=Py17XNL_1403948
Py17XNL_14	AUGUSTUS	CDS	2144230	2144465	0.52	-	0	ID=Py17XNL_1403948.1-CDS2;Parent=Py17XNL_1403948.1;Name=Py17XNL_1403948.1-p1;transcript_id=Py17XNL_1403948.1;gene_name=conserved Plasmodium protein;locus_tag=Py17XNL_1403948;protein_id=Py17XNL_1403948.1-p1;product=conserved Plasmodium protein, unknown function
Py17XNL_14	AUGUSTUS	exon	2144230	2144465	.	-	.	ID=Py17XNL_1403948.1-exon2;Parent=Py17XNL_1403948.1;Name=Py17XNL_1403948.1-exon2;transcript_id=Py17XNL_1403948.1;gene_name=conserved Plasmodium protein;locus_tag=Py17XNL_1403948;protein_id=Py17XNL_1403948.1-p1;product=conserved Plasmodium protein, unknown function
Py17XNL_14	AUGUSTUS	intron	2144466	2144644	1	-	.	ID=Py17XNL_1403948.1-intron2;Parent=Py17XNL_1403948.1;Name=Py17XNL_1403948.1-intron2;transcript_id=Py17XNL_1403948.1;gene_name=conserved Plasmodium protein;locus_tag=Py17XNL_1403948
Py17XNL_14	AUGUSTUS	CDS	2144645	2145238	0.98	-	0	ID=Py17XNL_1403948.1-CDS3;Parent=Py17XNL_1403948.1;Name=Py17XNL_1403948.1-p1;transcript_id=Py17XNL_1403948.1;gene_name=conserved Plasmodium protein;locus_tag=Py17XNL_1403948;protein_id=Py17XNL_1403948.1-p1;product=conserved Plasmodium protein, unknown function
Py17XNL_14	AUGUSTUS	exon	2144645	2145265	.	-	.	ID=Py17XNL_1403948.1-exon3;Parent=Py17XNL_1403948.1;Name=Py17XNL_1403948.1-exon3;transcript_id=Py17XNL_1403948.1;gene_name=conserved Plasmodium protein;locus_tag=Py17XNL_1403948;protein_id=Py17XNL_1403948.1-p1;product=conserved Plasmodium protein, unknown function
Py17XNL_14	AUGUSTUS	start_codon	2145236	2145238	.	-	0	ID=Py17XNL_1403948.1-start1;Parent=Py17XNL_1403948.1;Name=Py17XNL_1403948.1-start1;transcript_id=Py17XNL_1403948.1;gene_name=conserved Plasmodium protein;locus_tag=Py17XNL_1403948
Py17XNL_14	AUGUSTUS	five_prime_UTR	2145239	2145265	0.5	-	.	ID=Py17XNL_1403948.1-5UTR1;Parent=Py17XNL_1403948.1;Name=Py17XNL_1403948.1-5UTR1;transcript_id=Py17XNL_1403948.1;gene_name=conserved Plasmodium protein;locus_tag=Py17XNL_1403948
Py17XNL_14	AUGUSTUS	transcription_start_site	2145265	2145265	.	-	.	ID=Py17XNL_1403948.1-tss1;Parent=Py17XNL_1403948.1;Name=Py17XNL_1403948.1-tss1;transcript_id=Py17XNL_1403948.1;gene_name=conserved Plasmodium protein;locus_tag=Py17XNL_1403948
###
Py17XNL_14	AUGUSTUS	gene	2146156	2147784	0.08	+	.	ID=Py17XNL_1403949;gene_id=Py17XNL_1403949;gene_name=Py17XNL_1403949;Name=hydrolase;best_match=PY17X_1454500.1-p1;query_coverage=99.0;percentage_identity=100.0;locus_tag=Py17XNL_1403949
Py17XNL_14	AUGUSTUS	mRNA	2146156	2147784	0.08	+	.	ID=Py17XNL_1403949.1;Parent=Py17XNL_1403949;transcript_id=Py17XNL_1403949.1;gene_name=Py17XNL_1403949;Name=hydrolase.1;best_match=PY17X_1454500.1-p1;query_coverage=99.0;percentage_identity=100.0;locus_tag=Py17XNL_1403949;protein_id=Py17XNL_1403949.1-p1;product=hydrolase, putative
Py17XNL_14	AUGUSTUS	transcription_start_site	2146156	2146156	.	+	.	ID=Py17XNL_1403949.1-tss1;Parent=Py17XNL_1403949.1;Name=Py17XNL_1403949.1-tss1;transcript_id=Py17XNL_1403949.1;gene_name=hydrolase;locus_tag=Py17XNL_1403949
Py17XNL_14	AUGUSTUS	five_prime_UTR	2146156	2146198	0.37	+	.	ID=Py17XNL_1403949.1-5UTR1;Parent=Py17XNL_1403949.1;Name=Py17XNL_1403949.1-5UTR1;transcript_id=Py17XNL_1403949.1;gene_name=hydrolase;locus_tag=Py17XNL_1403949
Py17XNL_14	AUGUSTUS	exon	2146156	2146229	.	+	.	ID=Py17XNL_1403949.1-exon1;Parent=Py17XNL_1403949.1;Name=Py17XNL_1403949.1-exon1;transcript_id=Py17XNL_1403949.1;gene_name=hydrolase;locus_tag=Py17XNL_1403949;protein_id=Py17XNL_1403949.1-p1;product=hydrolase, putative
Py17XNL_14	AUGUSTUS	start_codon	2146199	2146201	.	+	0	ID=Py17XNL_1403949.1-start1;Parent=Py17XNL_1403949.1;Name=Py17XNL_1403949.1-start1;transcript_id=Py17XNL_1403949.1;gene_name=hydrolase;locus_tag=Py17XNL_1403949
Py17XNL_14	AUGUSTUS	CDS	2146199	2146229	1	+	0	ID=Py17XNL_1403949.1-CDS1;Parent=Py17XNL_1403949.1;Name=Py17XNL_1403949.1-p1;transcript_id=Py17XNL_1403949.1;gene_name=hydrolase;locus_tag=Py17XNL_1403949;protein_id=Py17XNL_1403949.1-p1;product=hydrolase, putative
Py17XNL_14	AUGUSTUS	intron	2146230	2146426	1	+	.	ID=Py17XNL_1403949.1-intron1;Parent=Py17XNL_1403949.1;Name=Py17XNL_1403949.1-intron1;transcript_id=Py17XNL_1403949.1;gene_name=hydrolase;locus_tag=Py17XNL_1403949
Py17XNL_14	AUGUSTUS	CDS	2146427	2146809	1	+	2	ID=Py17XNL_1403949.1-CDS2;Parent=Py17XNL_1403949.1;Name=Py17XNL_1403949.1-p1;transcript_id=Py17XNL_1403949.1;gene_name=hydrolase;locus_tag=Py17XNL_1403949;protein_id=Py17XNL_1403949.1-p1;product=hydrolase, putative
Py17XNL_14	AUGUSTUS	exon	2146427	2146809	.	+	.	ID=Py17XNL_1403949.1-exon2;Parent=Py17XNL_1403949.1;Name=Py17XNL_1403949.1-exon2;transcript_id=Py17XNL_1403949.1;gene_name=hydrolase;locus_tag=Py17XNL_1403949;protein_id=Py17XNL_1403949.1-p1;product=hydrolase, putative
Py17XNL_14	AUGUSTUS	intron	2146810	2146931	1	+	.	ID=Py17XNL_1403949.1-intron2;Parent=Py17XNL_1403949.1;Name=Py17XNL_1403949.1-intron2;transcript_id=Py17XNL_1403949.1;gene_name=hydrolase;locus_tag=Py17XNL_1403949
Py17XNL_14	AUGUSTUS	CDS	2146932	2147741	1	+	0	ID=Py17XNL_1403949.1-CDS3;Parent=Py17XNL_1403949.1;Name=Py17XNL_1403949.1-p1;transcript_id=Py17XNL_1403949.1;gene_name=hydrolase;locus_tag=Py17XNL_1403949;protein_id=Py17XNL_1403949.1-p1;product=hydrolase, putative
Py17XNL_14	AUGUSTUS	exon	2146932	2147784	.	+	.	ID=Py17XNL_1403949.1-exon3;Parent=Py17XNL_1403949.1;Name=Py17XNL_1403949.1-exon3;transcript_id=Py17XNL_1403949.1;gene_name=hydrolase;locus_tag=Py17XNL_1403949;protein_id=Py17XNL_1403949.1-p1;product=hydrolase, putative
Py17XNL_14	AUGUSTUS	stop_codon	2147739	2147741	.	+	0	ID=Py17XNL_1403949.1-stop1;Parent=Py17XNL_1403949.1;Name=Py17XNL_1403949.1-stop1;transcript_id=Py17XNL_1403949.1;gene_name=hydrolase;locus_tag=Py17XNL_1403949
Py17XNL_14	AUGUSTUS	three_prime_UTR	2147742	2147784	0.13	+	.	ID=Py17XNL_1403949.1-3UTR1;Parent=Py17XNL_1403949.1;Name=Py17XNL_1403949.1-3UTR1;transcript_id=Py17XNL_1403949.1;gene_name=hydrolase;locus_tag=Py17XNL_1403949
Py17XNL_14	AUGUSTUS	transcription_end_site	2147784	2147784	.	+	.	ID=Py17XNL_1403949.1-tts1;Parent=Py17XNL_1403949.1;Name=Py17XNL_1403949.1-tts1;transcript_id=Py17XNL_1403949.1;gene_name=hydrolase;locus_tag=Py17XNL_1403949
###
Py17XNL_14	AUGUSTUS	gene	2148899	2154475	0.06	-	.	ID=Py17XNL_1403950;gene_id=Py17XNL_1403950;gene_name=Py17XNL_1403950;Name=conserved Plasmodium protein;best_match=PY17X_1454600.1-p1;query_coverage=99.0;percentage_identity=100.0;locus_tag=Py17XNL_1403950
Py17XNL_14	AUGUSTUS	mRNA	2148899	2154475	0.06	-	.	ID=Py17XNL_1403950.1;Parent=Py17XNL_1403950;transcript_id=Py17XNL_1403950.1;gene_name=Py17XNL_1403950;Name=conserved Plasmodium protein.1;best_match=PY17X_1454600.1-p1;query_coverage=99.0;percentage_identity=100.0;locus_tag=Py17XNL_1403950;protein_id=Py17XNL_1403950.1-p1;product=conserved Plasmodium protein, unknown function
Py17XNL_14	AUGUSTUS	transcription_end_site	2148899	2148899	.	-	.	ID=Py17XNL_1403950.1-tts1;Parent=Py17XNL_1403950.1;Name=Py17XNL_1403950.1-tts1;transcript_id=Py17XNL_1403950.1;gene_name=conserved Plasmodium protein;locus_tag=Py17XNL_1403950
Py17XNL_14	AUGUSTUS	three_prime_UTR	2148899	2149009	0.29	-	.	ID=Py17XNL_1403950.1-3UTR1;Parent=Py17XNL_1403950.1;Name=Py17XNL_1403950.1-3UTR1;transcript_id=Py17XNL_1403950.1;gene_name=conserved Plasmodium protein;locus_tag=Py17XNL_1403950
Py17XNL_14	AUGUSTUS	exon	2148899	2154475	.	-	.	ID=Py17XNL_1403950.1-exon1;Parent=Py17XNL_1403950.1;Name=Py17XNL_1403950.1-exon1;transcript_id=Py17XNL_1403950.1;gene_name=conserved Plasmodium protein;locus_tag=Py17XNL_1403950;protein_id=Py17XNL_1403950.1-p1;product=conserved Plasmodium protein, unknown function
Py17XNL_14	AUGUSTUS	stop_codon	2149010	2149012	.	-	0	ID=Py17XNL_1403950.1-stop1;Parent=Py17XNL_1403950.1;Name=Py17XNL_1403950.1-stop1;transcript_id=Py17XNL_1403950.1;gene_name=conserved Plasmodium protein;locus_tag=Py17XNL_1403950
Py17XNL_14	AUGUSTUS	CDS	2149010	2154067	0.54	-	0	ID=Py17XNL_1403950.1-CDS1;Parent=Py17XNL_1403950.1;Name=Py17XNL_1403950.1-p1;transcript_id=Py17XNL_1403950.1;gene_name=conserved Plasmodium protein;locus_tag=Py17XNL_1403950;protein_id=Py17XNL_1403950.1-p1;product=conserved Plasmodium protein, unknown function
Py17XNL_14	AUGUSTUS	start_codon	2154065	2154067	.	-	0	ID=Py17XNL_1403950.1-start1;Parent=Py17XNL_1403950.1;Name=Py17XNL_1403950.1-start1;transcript_id=Py17XNL_1403950.1;gene_name=conserved Plasmodium protein;locus_tag=Py17XNL_1403950
Py17XNL_14	AUGUSTUS	five_prime_UTR	2154068	2154475	0.14	-	.	ID=Py17XNL_1403950.1-5UTR1;Parent=Py17XNL_1403950.1;Name=Py17XNL_1403950.1-5UTR1;transcript_id=Py17XNL_1403950.1;gene_name=conserved Plasmodium protein;locus_tag=Py17XNL_1403950
Py17XNL_14	AUGUSTUS	transcription_start_site	2154475	2154475	.	-	.	ID=Py17XNL_1403950.1-tss1;Parent=Py17XNL_1403950.1;Name=Py17XNL_1403950.1-tss1;transcript_id=Py17XNL_1403950.1;gene_name=conserved Plasmodium protein;locus_tag=Py17XNL_1403950
###
Py17XNL_14	AUGUSTUS	gene	2156836	2158904	0.73	+	.	ID=Py17XNL_1403951;gene_id=Py17XNL_1403951;gene_name=Py17XNL_1403951;Name=PWP1;best_match=PY17X_1454700.1-p1;query_coverage=99.0;percentage_identity=100.0;locus_tag=Py17XNL_1403951
Py17XNL_14	AUGUSTUS	mRNA	2156836	2158904	0.73	+	.	ID=Py17XNL_1403951.1;Parent=Py17XNL_1403951;transcript_id=Py17XNL_1403951.1;gene_name=Py17XNL_1403951;Name=PWP1.1;best_match=PY17X_1454700.1-p1;query_coverage=99.0;percentage_identity=100.0;locus_tag=Py17XNL_1403951;protein_id=Py17XNL_1403951.1-p1;product=periodic tryptophan protein 1, putative
Py17XNL_14	AUGUSTUS	transcription_start_site	2156836	2156836	.	+	.	ID=Py17XNL_1403951.1-tss1;Parent=Py17XNL_1403951.1;Name=Py17XNL_1403951.1-tss1;transcript_id=Py17XNL_1403951.1;gene_name=PWP1;locus_tag=Py17XNL_1403951
Py17XNL_14	AUGUSTUS	five_prime_UTR	2156836	2156859	0.74	+	.	ID=Py17XNL_1403951.1-5UTR1;Parent=Py17XNL_1403951.1;Name=Py17XNL_1403951.1-5UTR1;transcript_id=Py17XNL_1403951.1;gene_name=PWP1;locus_tag=Py17XNL_1403951
Py17XNL_14	AUGUSTUS	exon	2156836	2157071	.	+	.	ID=Py17XNL_1403951.1-exon1;Parent=Py17XNL_1403951.1;Name=Py17XNL_1403951.1-exon1;transcript_id=Py17XNL_1403951.1;gene_name=PWP1;locus_tag=Py17XNL_1403951;protein_id=Py17XNL_1403951.1-p1;product=periodic tryptophan protein 1, putative
Py17XNL_14	AUGUSTUS	start_codon	2156860	2156862	.	+	0	ID=Py17XNL_1403951.1-start1;Parent=Py17XNL_1403951.1;Name=Py17XNL_1403951.1-start1;transcript_id=Py17XNL_1403951.1;gene_name=PWP1;locus_tag=Py17XNL_1403951
Py17XNL_14	AUGUSTUS	CDS	2156860	2157071	1	+	0	ID=Py17XNL_1403951.1-CDS1;Parent=Py17XNL_1403951.1;Name=Py17XNL_1403951.1-p1;transcript_id=Py17XNL_1403951.1;gene_name=PWP1;locus_tag=Py17XNL_1403951;protein_id=Py17XNL_1403951.1-p1;product=periodic tryptophan protein 1, putative
Py17XNL_14	AUGUSTUS	intron	2157072	2157363	1	+	.	ID=Py17XNL_1403951.1-intron1;Parent=Py17XNL_1403951.1;Name=Py17XNL_1403951.1-intron1;transcript_id=Py17XNL_1403951.1;gene_name=PWP1;locus_tag=Py17XNL_1403951
Py17XNL_14	AUGUSTUS	CDS	2157364	2158618	1	+	1	ID=Py17XNL_1403951.1-CDS2;Parent=Py17XNL_1403951.1;Name=Py17XNL_1403951.1-p1;transcript_id=Py17XNL_1403951.1;gene_name=PWP1;locus_tag=Py17XNL_1403951;protein_id=Py17XNL_1403951.1-p1;product=periodic tryptophan protein 1, putative
Py17XNL_14	AUGUSTUS	exon	2157364	2158618	.	+	.	ID=Py17XNL_1403951.1-exon2;Parent=Py17XNL_1403951.1;Name=Py17XNL_1403951.1-exon2;transcript_id=Py17XNL_1403951.1;gene_name=PWP1;locus_tag=Py17XNL_1403951;protein_id=Py17XNL_1403951.1-p1;product=periodic tryptophan protein 1, putative
Py17XNL_14	AUGUSTUS	intron	2158619	2158763	1	+	.	ID=Py17XNL_1403951.1-intron2;Parent=Py17XNL_1403951.1;Name=Py17XNL_1403951.1-intron2;transcript_id=Py17XNL_1403951.1;gene_name=PWP1;locus_tag=Py17XNL_1403951
Py17XNL_14	AUGUSTUS	CDS	2158764	2158883	1	+	0	ID=Py17XNL_1403951.1-CDS3;Parent=Py17XNL_1403951.1;Name=Py17XNL_1403951.1-p1;transcript_id=Py17XNL_1403951.1;gene_name=PWP1;locus_tag=Py17XNL_1403951;protein_id=Py17XNL_1403951.1-p1;product=periodic tryptophan protein 1, putative
Py17XNL_14	AUGUSTUS	exon	2158764	2158904	.	+	.	ID=Py17XNL_1403951.1-exon3;Parent=Py17XNL_1403951.1;Name=Py17XNL_1403951.1-exon3;transcript_id=Py17XNL_1403951.1;gene_name=PWP1;locus_tag=Py17XNL_1403951;protein_id=Py17XNL_1403951.1-p1;product=periodic tryptophan protein 1, putative
Py17XNL_14	AUGUSTUS	stop_codon	2158881	2158883	.	+	0	ID=Py17XNL_1403951.1-stop1;Parent=Py17XNL_1403951.1;Name=Py17XNL_1403951.1-stop1;transcript_id=Py17XNL_1403951.1;gene_name=PWP1;locus_tag=Py17XNL_1403951
Py17XNL_14	AUGUSTUS	three_prime_UTR	2158884	2158904	0.98	+	.	ID=Py17XNL_1403951.1-3UTR1;Parent=Py17XNL_1403951.1;Name=Py17XNL_1403951.1-3UTR1;transcript_id=Py17XNL_1403951.1;gene_name=PWP1;locus_tag=Py17XNL_1403951
Py17XNL_14	AUGUSTUS	transcription_end_site	2158904	2158904	.	+	.	ID=Py17XNL_1403951.1-tts1;Parent=Py17XNL_1403951.1;Name=Py17XNL_1403951.1-tts1;transcript_id=Py17XNL_1403951.1;gene_name=PWP1;locus_tag=Py17XNL_1403951
###
Py17XNL_14	AUGUSTUS	gene	2160077	2161795	0.11	-	.	ID=Py17XNL_1403952;gene_id=Py17XNL_1403952;gene_name=Py17XNL_1403952;Name=Py17XNL_1403952;best_match=augustus;locus_tag=Py17XNL_1403952
Py17XNL_14	AUGUSTUS	mRNA	2160077	2161795	0.11	-	.	ID=Py17XNL_1403952.1;Parent=Py17XNL_1403952;transcript_id=Py17XNL_1403952.1;gene_name=Py17XNL_1403952;Name=Py17XNL_1403952.1;best_match=augustus;locus_tag=Py17XNL_1403952;protein_id=Py17XNL_1403952.1-p1;product=Unknown
Py17XNL_14	AUGUSTUS	transcription_end_site	2160077	2160077	.	-	.	ID=Py17XNL_1403952.1-tts1;Parent=Py17XNL_1403952.1;Name=Py17XNL_1403952.1-tts1;transcript_id=Py17XNL_1403952.1;locus_tag=Py17XNL_1403952
Py17XNL_14	AUGUSTUS	three_prime_UTR	2160077	2160554	0.2	-	.	ID=Py17XNL_1403952.1-3UTR1;Parent=Py17XNL_1403952.1;Name=Py17XNL_1403952.1-3UTR1;transcript_id=Py17XNL_1403952.1;locus_tag=Py17XNL_1403952
Py17XNL_14	AUGUSTUS	exon	2160077	2160889	.	-	.	ID=Py17XNL_1403952.1-exon1;Parent=Py17XNL_1403952.1;Name=Py17XNL_1403952.1-exon1;transcript_id=Py17XNL_1403952.1;locus_tag=Py17XNL_1403952;protein_id=Py17XNL_1403952.1-p1;product=Unknown
Py17XNL_14	AUGUSTUS	stop_codon	2160555	2160557	.	-	0	ID=Py17XNL_1403952.1-stop1;Parent=Py17XNL_1403952.1;Name=Py17XNL_1403952.1-stop1;transcript_id=Py17XNL_1403952.1;locus_tag=Py17XNL_1403952
Py17XNL_14	AUGUSTUS	CDS	2160555	2160889	0.95	-	2	ID=Py17XNL_1403952.1-CDS1;Parent=Py17XNL_1403952.1;Name=Py17XNL_1403952.1-p1;transcript_id=Py17XNL_1403952.1;locus_tag=Py17XNL_1403952;protein_id=Py17XNL_1403952.1-p1;product=Unknown
Py17XNL_14	AUGUSTUS	intron	2160890	2161082	0.89	-	.	ID=Py17XNL_1403952.1-intron1;Parent=Py17XNL_1403952.1;Name=Py17XNL_1403952.1-intron1;transcript_id=Py17XNL_1403952.1;locus_tag=Py17XNL_1403952
Py17XNL_14	AUGUSTUS	CDS	2161083	2161098	0.94	-	0	ID=Py17XNL_1403952.1-CDS2;Parent=Py17XNL_1403952.1;Name=Py17XNL_1403952.1-p1;transcript_id=Py17XNL_1403952.1;locus_tag=Py17XNL_1403952;protein_id=Py17XNL_1403952.1-p1;product=Unknown
Py17XNL_14	AUGUSTUS	exon	2161083	2161795	.	-	.	ID=Py17XNL_1403952.1-exon2;Parent=Py17XNL_1403952.1;Name=Py17XNL_1403952.1-exon2;transcript_id=Py17XNL_1403952.1;locus_tag=Py17XNL_1403952;protein_id=Py17XNL_1403952.1-p1;product=Unknown
Py17XNL_14	AUGUSTUS	start_codon	2161096	2161098	.	-	0	ID=Py17XNL_1403952.1-start1;Parent=Py17XNL_1403952.1;Name=Py17XNL_1403952.1-start1;transcript_id=Py17XNL_1403952.1;locus_tag=Py17XNL_1403952
Py17XNL_14	AUGUSTUS	five_prime_UTR	2161099	2161795	0.6	-	.	ID=Py17XNL_1403952.1-5UTR1;Parent=Py17XNL_1403952.1;Name=Py17XNL_1403952.1-5UTR1;transcript_id=Py17XNL_1403952.1;locus_tag=Py17XNL_1403952
Py17XNL_14	AUGUSTUS	transcription_start_site	2161795	2161795	.	-	.	ID=Py17XNL_1403952.1-tss1;Parent=Py17XNL_1403952.1;Name=Py17XNL_1403952.1-tss1;transcript_id=Py17XNL_1403952.1;locus_tag=Py17XNL_1403952
###
Py17XNL_14	AUGUSTUS	gene	2162046	2162982	0.07	+	.	ID=Py17XNL_1403953;gene_id=Py17XNL_1403953;gene_name=Py17XNL_1403953;Name=HUB1;best_match=PY17X_1454900.1-p1;query_coverage=99.0;percentage_identity=100.0;locus_tag=Py17XNL_1403953
Py17XNL_14	AUGUSTUS	mRNA	2162046	2162982	0.07	+	.	ID=Py17XNL_1403953.1;Parent=Py17XNL_1403953;transcript_id=Py17XNL_1403953.1;gene_name=Py17XNL_1403953;Name=HUB1.1;best_match=PY17X_1454900.1-p1;query_coverage=99.0;percentage_identity=100.0;locus_tag=Py17XNL_1403953;protein_id=Py17XNL_1403953.1-p1;product=ubiquitin-like modifier HUB1, putative
Py17XNL_14	AUGUSTUS	transcription_start_site	2162046	2162046	.	+	.	ID=Py17XNL_1403953.1-tss1;Parent=Py17XNL_1403953.1;Name=Py17XNL_1403953.1-tss1;transcript_id=Py17XNL_1403953.1;gene_name=HUB1;locus_tag=Py17XNL_1403953
Py17XNL_14	AUGUSTUS	five_prime_UTR	2162046	2162225	0.29	+	.	ID=Py17XNL_1403953.1-5UTR1;Parent=Py17XNL_1403953.1;Name=Py17XNL_1403953.1-5UTR1;transcript_id=Py17XNL_1403953.1;gene_name=HUB1;locus_tag=Py17XNL_1403953
Py17XNL_14	AUGUSTUS	exon	2162046	2162331	.	+	.	ID=Py17XNL_1403953.1-exon1;Parent=Py17XNL_1403953.1;Name=Py17XNL_1403953.1-exon1;transcript_id=Py17XNL_1403953.1;gene_name=HUB1;locus_tag=Py17XNL_1403953;protein_id=Py17XNL_1403953.1-p1;product=ubiquitin-like modifier HUB1, putative
Py17XNL_14	AUGUSTUS	start_codon	2162226	2162228	.	+	0	ID=Py17XNL_1403953.1-start1;Parent=Py17XNL_1403953.1;Name=Py17XNL_1403953.1-start1;transcript_id=Py17XNL_1403953.1;gene_name=HUB1;locus_tag=Py17XNL_1403953
Py17XNL_14	AUGUSTUS	CDS	2162226	2162331	1	+	0	ID=Py17XNL_1403953.1-CDS1;Parent=Py17XNL_1403953.1;Name=Py17XNL_1403953.1-p1;transcript_id=Py17XNL_1403953.1;gene_name=HUB1;locus_tag=Py17XNL_1403953;protein_id=Py17XNL_1403953.1-p1;product=ubiquitin-like modifier HUB1, putative
Py17XNL_14	AUGUSTUS	intron	2162332	2162574	1	+	.	ID=Py17XNL_1403953.1-intron1;Parent=Py17XNL_1403953.1;Name=Py17XNL_1403953.1-intron1;transcript_id=Py17XNL_1403953.1;gene_name=HUB1;locus_tag=Py17XNL_1403953
Py17XNL_14	AUGUSTUS	CDS	2162575	2162690	0.99	+	2	ID=Py17XNL_1403953.1-CDS2;Parent=Py17XNL_1403953.1;Name=Py17XNL_1403953.1-p1;transcript_id=Py17XNL_1403953.1;gene_name=HUB1;locus_tag=Py17XNL_1403953;protein_id=Py17XNL_1403953.1-p1;product=ubiquitin-like modifier HUB1, putative
Py17XNL_14	AUGUSTUS	exon	2162575	2162982	.	+	.	ID=Py17XNL_1403953.1-exon2;Parent=Py17XNL_1403953.1;Name=Py17XNL_1403953.1-exon2;transcript_id=Py17XNL_1403953.1;gene_name=HUB1;locus_tag=Py17XNL_1403953;protein_id=Py17XNL_1403953.1-p1;product=ubiquitin-like modifier HUB1, putative
Py17XNL_14	AUGUSTUS	stop_codon	2162688	2162690	.	+	0	ID=Py17XNL_1403953.1-stop1;Parent=Py17XNL_1403953.1;Name=Py17XNL_1403953.1-stop1;transcript_id=Py17XNL_1403953.1;gene_name=HUB1;locus_tag=Py17XNL_1403953
Py17XNL_14	AUGUSTUS	three_prime_UTR	2162691	2162982	0.19	+	.	ID=Py17XNL_1403953.1-3UTR1;Parent=Py17XNL_1403953.1;Name=Py17XNL_1403953.1-3UTR1;transcript_id=Py17XNL_1403953.1;gene_name=HUB1;locus_tag=Py17XNL_1403953
Py17XNL_14	AUGUSTUS	transcription_end_site	2162982	2162982	.	+	.	ID=Py17XNL_1403953.1-tts1;Parent=Py17XNL_1403953.1;Name=Py17XNL_1403953.1-tts1;transcript_id=Py17XNL_1403953.1;gene_name=HUB1;locus_tag=Py17XNL_1403953
###
Py17XNL_14	AUGUSTUS	gene	2164496	2167469	0.34	+	.	ID=Py17XNL_1403954;gene_id=Py17XNL_1403954;gene_name=Py17XNL_1403954;Name=conserved Plasmodium protein;best_match=PY17X_1455000.1-p1;query_coverage=99.0;percentage_identity=100.0;locus_tag=Py17XNL_1403954
Py17XNL_14	AUGUSTUS	mRNA	2164496	2167469	0.34	+	.	ID=Py17XNL_1403954.1;Parent=Py17XNL_1403954;transcript_id=Py17XNL_1403954.1;gene_name=Py17XNL_1403954;Name=conserved Plasmodium protein.1;best_match=PY17X_1455000.1-p1;query_coverage=99.0;percentage_identity=100.0;locus_tag=Py17XNL_1403954;protein_id=Py17XNL_1403954.1-p1;product=conserved Plasmodium protein, unknown function
Py17XNL_14	AUGUSTUS	transcription_start_site	2164496	2164496	.	+	.	ID=Py17XNL_1403954.1-tss1;Parent=Py17XNL_1403954.1;Name=Py17XNL_1403954.1-tss1;transcript_id=Py17XNL_1403954.1;gene_name=conserved Plasmodium protein;locus_tag=Py17XNL_1403954
Py17XNL_14	AUGUSTUS	five_prime_UTR	2164496	2164527	0.74	+	.	ID=Py17XNL_1403954.1-5UTR1;Parent=Py17XNL_1403954.1;Name=Py17XNL_1403954.1-5UTR1;transcript_id=Py17XNL_1403954.1;gene_name=conserved Plasmodium protein;locus_tag=Py17XNL_1403954
Py17XNL_14	AUGUSTUS	exon	2164496	2167469	.	+	.	ID=Py17XNL_1403954.1-exon1;Parent=Py17XNL_1403954.1;Name=Py17XNL_1403954.1-exon1;transcript_id=Py17XNL_1403954.1;gene_name=conserved Plasmodium protein;locus_tag=Py17XNL_1403954;protein_id=Py17XNL_1403954.1-p1;product=conserved Plasmodium protein, unknown function
Py17XNL_14	AUGUSTUS	start_codon	2164528	2164530	.	+	0	ID=Py17XNL_1403954.1-start1;Parent=Py17XNL_1403954.1;Name=Py17XNL_1403954.1-start1;transcript_id=Py17XNL_1403954.1;gene_name=conserved Plasmodium protein;locus_tag=Py17XNL_1403954
Py17XNL_14	AUGUSTUS	CDS	2164528	2166963	1	+	0	ID=Py17XNL_1403954.1-CDS1;Parent=Py17XNL_1403954.1;Name=Py17XNL_1403954.1-p1;transcript_id=Py17XNL_1403954.1;gene_name=conserved Plasmodium protein;locus_tag=Py17XNL_1403954;protein_id=Py17XNL_1403954.1-p1;product=conserved Plasmodium protein, unknown function
Py17XNL_14	AUGUSTUS	stop_codon	2166961	2166963	.	+	0	ID=Py17XNL_1403954.1-stop1;Parent=Py17XNL_1403954.1;Name=Py17XNL_1403954.1-stop1;transcript_id=Py17XNL_1403954.1;gene_name=conserved Plasmodium protein;locus_tag=Py17XNL_1403954
Py17XNL_14	AUGUSTUS	three_prime_UTR	2166964	2167469	0.44	+	.	ID=Py17XNL_1403954.1-3UTR1;Parent=Py17XNL_1403954.1;Name=Py17XNL_1403954.1-3UTR1;transcript_id=Py17XNL_1403954.1;gene_name=conserved Plasmodium protein;locus_tag=Py17XNL_1403954
Py17XNL_14	AUGUSTUS	transcription_end_site	2167469	2167469	.	+	.	ID=Py17XNL_1403954.1-tts1;Parent=Py17XNL_1403954.1;Name=Py17XNL_1403954.1-tts1;transcript_id=Py17XNL_1403954.1;gene_name=conserved Plasmodium protein;locus_tag=Py17XNL_1403954
###
Py17XNL_14	AUGUSTUS	gene	2167493	2168245	0.17	-	.	ID=Py17XNL_1403955;gene_id=Py17XNL_1403955;gene_name=Py17XNL_1403955;Name=calcyclin binding protein;best_match=PY17X_1455100.1-p1;query_coverage=99.0;percentage_identity=100.0;locus_tag=Py17XNL_1403955
Py17XNL_14	AUGUSTUS	mRNA	2167493	2168245	0.17	-	.	ID=Py17XNL_1403955.1;Parent=Py17XNL_1403955;transcript_id=Py17XNL_1403955.1;gene_name=Py17XNL_1403955;Name=calcyclin binding protein.1;best_match=PY17X_1455100.1-p1;query_coverage=99.0;percentage_identity=100.0;locus_tag=Py17XNL_1403955;protein_id=Py17XNL_1403955.1-p1;product=calcyclin binding protein, putative
Py17XNL_14	AUGUSTUS	transcription_end_site	2167493	2167493	.	-	.	ID=Py17XNL_1403955.1-tts1;Parent=Py17XNL_1403955.1;Name=Py17XNL_1403955.1-tts1;transcript_id=Py17XNL_1403955.1;gene_name=calcyclin binding protein;locus_tag=Py17XNL_1403955
Py17XNL_14	AUGUSTUS	three_prime_UTR	2167493	2167516	0.5	-	.	ID=Py17XNL_1403955.1-3UTR1;Parent=Py17XNL_1403955.1;Name=Py17XNL_1403955.1-3UTR1;transcript_id=Py17XNL_1403955.1;gene_name=calcyclin binding protein;locus_tag=Py17XNL_1403955
Py17XNL_14	AUGUSTUS	exon	2167493	2168245	.	-	.	ID=Py17XNL_1403955.1-exon1;Parent=Py17XNL_1403955.1;Name=Py17XNL_1403955.1-exon1;transcript_id=Py17XNL_1403955.1;gene_name=calcyclin binding protein;locus_tag=Py17XNL_1403955;protein_id=Py17XNL_1403955.1-p1;product=calcyclin binding protein, putative
Py17XNL_14	AUGUSTUS	stop_codon	2167517	2167519	.	-	0	ID=Py17XNL_1403955.1-stop1;Parent=Py17XNL_1403955.1;Name=Py17XNL_1403955.1-stop1;transcript_id=Py17XNL_1403955.1;gene_name=calcyclin binding protein;locus_tag=Py17XNL_1403955
Py17XNL_14	AUGUSTUS	CDS	2167517	2168200	1	-	0	ID=Py17XNL_1403955.1-CDS1;Parent=Py17XNL_1403955.1;Name=Py17XNL_1403955.1-p1;transcript_id=Py17XNL_1403955.1;gene_name=calcyclin binding protein;locus_tag=Py17XNL_1403955;protein_id=Py17XNL_1403955.1-p1;product=calcyclin binding protein, putative
Py17XNL_14	AUGUSTUS	start_codon	2168198	2168200	.	-	0	ID=Py17XNL_1403955.1-start1;Parent=Py17XNL_1403955.1;Name=Py17XNL_1403955.1-start1;transcript_id=Py17XNL_1403955.1;gene_name=calcyclin binding protein;locus_tag=Py17XNL_1403955
Py17XNL_14	AUGUSTUS	five_prime_UTR	2168201	2168245	0.31	-	.	ID=Py17XNL_1403955.1-5UTR1;Parent=Py17XNL_1403955.1;Name=Py17XNL_1403955.1-5UTR1;transcript_id=Py17XNL_1403955.1;gene_name=calcyclin binding protein;locus_tag=Py17XNL_1403955
Py17XNL_14	AUGUSTUS	transcription_start_site	2168245	2168245	.	-	.	ID=Py17XNL_1403955.1-tss1;Parent=Py17XNL_1403955.1;Name=Py17XNL_1403955.1-tss1;transcript_id=Py17XNL_1403955.1;gene_name=calcyclin binding protein;locus_tag=Py17XNL_1403955
###
Py17XNL_14	AUGUSTUS	gene	2169081	2170665	0.29	-	.	ID=Py17XNL_1403956;gene_id=Py17XNL_1403956;gene_name=Py17XNL_1403956;Name=conserved Plasmodium protein;best_match=PY17X_1455200.1-p1;query_coverage=97.0;percentage_identity=97.965;locus_tag=Py17XNL_1403956
Py17XNL_14	AUGUSTUS	mRNA	2169081	2170665	0.29	-	.	ID=Py17XNL_1403956.1;Parent=Py17XNL_1403956;transcript_id=Py17XNL_1403956.1;gene_name=Py17XNL_1403956;Name=conserved Plasmodium protein.1;best_match=PY17X_1455200.1-p1;query_coverage=97.0;percentage_identity=97.965;locus_tag=Py17XNL_1403956;protein_id=Py17XNL_1403956.1-p1;product=conserved Plasmodium protein, unknown function
Py17XNL_14	AUGUSTUS	transcription_end_site	2169081	2169081	.	-	.	ID=Py17XNL_1403956.1-tts1;Parent=Py17XNL_1403956.1;Name=Py17XNL_1403956.1-tts1;transcript_id=Py17XNL_1403956.1;gene_name=conserved Plasmodium protein;locus_tag=Py17XNL_1403956
Py17XNL_14	AUGUSTUS	three_prime_UTR	2169081	2169112	0.6	-	.	ID=Py17XNL_1403956.1-3UTR1;Parent=Py17XNL_1403956.1;Name=Py17XNL_1403956.1-3UTR1;transcript_id=Py17XNL_1403956.1;gene_name=conserved Plasmodium protein;locus_tag=Py17XNL_1403956
Py17XNL_14	AUGUSTUS	exon	2169081	2169174	.	-	.	ID=Py17XNL_1403956.1-exon1;Parent=Py17XNL_1403956.1;Name=Py17XNL_1403956.1-exon1;transcript_id=Py17XNL_1403956.1;gene_name=conserved Plasmodium protein;locus_tag=Py17XNL_1403956;protein_id=Py17XNL_1403956.1-p1;product=conserved Plasmodium protein, unknown function
Py17XNL_14	AUGUSTUS	stop_codon	2169113	2169115	.	-	0	ID=Py17XNL_1403956.1-stop1;Parent=Py17XNL_1403956.1;Name=Py17XNL_1403956.1-stop1;transcript_id=Py17XNL_1403956.1;gene_name=conserved Plasmodium protein;locus_tag=Py17XNL_1403956
Py17XNL_14	AUGUSTUS	CDS	2169113	2169174	0.86	-	2	ID=Py17XNL_1403956.1-CDS1;Parent=Py17XNL_1403956.1;Name=Py17XNL_1403956.1-p1;transcript_id=Py17XNL_1403956.1;gene_name=conserved Plasmodium protein;locus_tag=Py17XNL_1403956;protein_id=Py17XNL_1403956.1-p1;product=conserved Plasmodium protein, unknown function
Py17XNL_14	AUGUSTUS	intron	2169175	2169405	0.82	-	.	ID=Py17XNL_1403956.1-intron1;Parent=Py17XNL_1403956.1;Name=Py17XNL_1403956.1-intron1;transcript_id=Py17XNL_1403956.1;gene_name=conserved Plasmodium protein;locus_tag=Py17XNL_1403956
Py17XNL_14	AUGUSTUS	CDS	2169406	2170311	0.88	-	2	ID=Py17XNL_1403956.1-CDS2;Parent=Py17XNL_1403956.1;Name=Py17XNL_1403956.1-p1;transcript_id=Py17XNL_1403956.1;gene_name=conserved Plasmodium protein;locus_tag=Py17XNL_1403956;protein_id=Py17XNL_1403956.1-p1;product=conserved Plasmodium protein, unknown function
Py17XNL_14	AUGUSTUS	exon	2169406	2170311	.	-	.	ID=Py17XNL_1403956.1-exon2;Parent=Py17XNL_1403956.1;Name=Py17XNL_1403956.1-exon2;transcript_id=Py17XNL_1403956.1;gene_name=conserved Plasmodium protein;locus_tag=Py17XNL_1403956;protein_id=Py17XNL_1403956.1-p1;product=conserved Plasmodium protein, unknown function
Py17XNL_14	AUGUSTUS	intron	2170312	2170536	1	-	.	ID=Py17XNL_1403956.1-intron2;Parent=Py17XNL_1403956.1;Name=Py17XNL_1403956.1-intron2;transcript_id=Py17XNL_1403956.1;gene_name=conserved Plasmodium protein;locus_tag=Py17XNL_1403956
Py17XNL_14	AUGUSTUS	CDS	2170537	2170636	1	-	0	ID=Py17XNL_1403956.1-CDS3;Parent=Py17XNL_1403956.1;Name=Py17XNL_1403956.1-p1;transcript_id=Py17XNL_1403956.1;gene_name=conserved Plasmodium protein;locus_tag=Py17XNL_1403956;protein_id=Py17XNL_1403956.1-p1;product=conserved Plasmodium protein, unknown function
Py17XNL_14	AUGUSTUS	exon	2170537	2170665	.	-	.	ID=Py17XNL_1403956.1-exon3;Parent=Py17XNL_1403956.1;Name=Py17XNL_1403956.1-exon3;transcript_id=Py17XNL_1403956.1;gene_name=conserved Plasmodium protein;locus_tag=Py17XNL_1403956;protein_id=Py17XNL_1403956.1-p1;product=conserved Plasmodium protein, unknown function
Py17XNL_14	AUGUSTUS	start_codon	2170634	2170636	.	-	0	ID=Py17XNL_1403956.1-start1;Parent=Py17XNL_1403956.1;Name=Py17XNL_1403956.1-start1;transcript_id=Py17XNL_1403956.1;gene_name=conserved Plasmodium protein;locus_tag=Py17XNL_1403956
Py17XNL_14	AUGUSTUS	five_prime_UTR	2170637	2170665	0.49	-	.	ID=Py17XNL_1403956.1-5UTR1;Parent=Py17XNL_1403956.1;Name=Py17XNL_1403956.1-5UTR1;transcript_id=Py17XNL_1403956.1;gene_name=conserved Plasmodium protein;locus_tag=Py17XNL_1403956
Py17XNL_14	AUGUSTUS	transcription_start_site	2170665	2170665	.	-	.	ID=Py17XNL_1403956.1-tss1;Parent=Py17XNL_1403956.1;Name=Py17XNL_1403956.1-tss1;transcript_id=Py17XNL_1403956.1;gene_name=conserved Plasmodium protein;locus_tag=Py17XNL_1403956
###
Py17XNL_14	AUGUSTUS	gene	2171786	2174679	0.06	+	.	ID=Py17XNL_1403957;gene_id=Py17XNL_1403957;gene_name=Py17XNL_1403957;Name=CWC22;best_match=PY17X_1455300.1-p1;query_coverage=99.0;percentage_identity=97.231;locus_tag=Py17XNL_1403957
Py17XNL_14	AUGUSTUS	mRNA	2171786	2174679	0.06	+	.	ID=Py17XNL_1403957.1;Parent=Py17XNL_1403957;transcript_id=Py17XNL_1403957.1;gene_name=Py17XNL_1403957;Name=CWC22.1;best_match=PY17X_1455300.1-p1;query_coverage=99.0;percentage_identity=97.231;locus_tag=Py17XNL_1403957;protein_id=Py17XNL_1403957.1-p1;product=pre-mRNA-splicing factor CWC22, putative
Py17XNL_14	AUGUSTUS	transcription_start_site	2171786	2171786	.	+	.	ID=Py17XNL_1403957.1-tss1;Parent=Py17XNL_1403957.1;Name=Py17XNL_1403957.1-tss1;transcript_id=Py17XNL_1403957.1;gene_name=CWC22;locus_tag=Py17XNL_1403957
Py17XNL_14	AUGUSTUS	five_prime_UTR	2171786	2171832	0.63	+	.	ID=Py17XNL_1403957.1-5UTR1;Parent=Py17XNL_1403957.1;Name=Py17XNL_1403957.1-5UTR1;transcript_id=Py17XNL_1403957.1;gene_name=CWC22;locus_tag=Py17XNL_1403957
Py17XNL_14	AUGUSTUS	exon	2171786	2174679	.	+	.	ID=Py17XNL_1403957.1-exon1;Parent=Py17XNL_1403957.1;Name=Py17XNL_1403957.1-exon1;transcript_id=Py17XNL_1403957.1;gene_name=CWC22;locus_tag=Py17XNL_1403957;protein_id=Py17XNL_1403957.1-p1;product=pre-mRNA-splicing factor CWC22, putative
Py17XNL_14	AUGUSTUS	start_codon	2171833	2171835	.	+	0	ID=Py17XNL_1403957.1-start1;Parent=Py17XNL_1403957.1;Name=Py17XNL_1403957.1-start1;transcript_id=Py17XNL_1403957.1;gene_name=CWC22;locus_tag=Py17XNL_1403957
Py17XNL_14	AUGUSTUS	CDS	2171833	2174574	1	+	0	ID=Py17XNL_1403957.1-CDS1;Parent=Py17XNL_1403957.1;Name=Py17XNL_1403957.1-p1;transcript_id=Py17XNL_1403957.1;gene_name=CWC22;locus_tag=Py17XNL_1403957;protein_id=Py17XNL_1403957.1-p1;product=pre-mRNA-splicing factor CWC22, putative
Py17XNL_14	AUGUSTUS	stop_codon	2174572	2174574	.	+	0	ID=Py17XNL_1403957.1-stop1;Parent=Py17XNL_1403957.1;Name=Py17XNL_1403957.1-stop1;transcript_id=Py17XNL_1403957.1;gene_name=CWC22;locus_tag=Py17XNL_1403957
Py17XNL_14	AUGUSTUS	three_prime_UTR	2174575	2174679	0.11	+	.	ID=Py17XNL_1403957.1-3UTR1;Parent=Py17XNL_1403957.1;Name=Py17XNL_1403957.1-3UTR1;transcript_id=Py17XNL_1403957.1;gene_name=CWC22;locus_tag=Py17XNL_1403957
Py17XNL_14	AUGUSTUS	transcription_end_site	2174679	2174679	.	+	.	ID=Py17XNL_1403957.1-tts1;Parent=Py17XNL_1403957.1;Name=Py17XNL_1403957.1-tts1;transcript_id=Py17XNL_1403957.1;gene_name=CWC22;locus_tag=Py17XNL_1403957
###
Py17XNL_14	AUGUSTUS	gene	2174909	2176625	0.25	-	.	ID=Py17XNL_1403958;gene_id=Py17XNL_1403958;gene_name=Py17XNL_1403958;Name=conserved protein;best_match=PY17X_1455400.1-p1;query_coverage=99.0;percentage_identity=100.0;locus_tag=Py17XNL_1403958
Py17XNL_14	AUGUSTUS	mRNA	2174909	2176625	0.25	-	.	ID=Py17XNL_1403958.1;Parent=Py17XNL_1403958;transcript_id=Py17XNL_1403958.1;gene_name=Py17XNL_1403958;Name=conserved protein.1;best_match=PY17X_1455400.1-p1;query_coverage=99.0;percentage_identity=100.0;locus_tag=Py17XNL_1403958;protein_id=Py17XNL_1403958.1-p1;product=conserved protein, unknown function
Py17XNL_14	AUGUSTUS	transcription_end_site	2174909	2174909	.	-	.	ID=Py17XNL_1403958.1-tts1;Parent=Py17XNL_1403958.1;Name=Py17XNL_1403958.1-tts1;transcript_id=Py17XNL_1403958.1;gene_name=conserved protein;locus_tag=Py17XNL_1403958
Py17XNL_14	AUGUSTUS	three_prime_UTR	2174909	2174940	0.47	-	.	ID=Py17XNL_1403958.1-3UTR1;Parent=Py17XNL_1403958.1;Name=Py17XNL_1403958.1-3UTR1;transcript_id=Py17XNL_1403958.1;gene_name=conserved protein;locus_tag=Py17XNL_1403958
Py17XNL_14	AUGUSTUS	exon	2174909	2174991	.	-	.	ID=Py17XNL_1403958.1-exon1;Parent=Py17XNL_1403958.1;Name=Py17XNL_1403958.1-exon1;transcript_id=Py17XNL_1403958.1;gene_name=conserved protein;locus_tag=Py17XNL_1403958;protein_id=Py17XNL_1403958.1-p1;product=conserved protein, unknown function
Py17XNL_14	AUGUSTUS	stop_codon	2174941	2174943	.	-	0	ID=Py17XNL_1403958.1-stop1;Parent=Py17XNL_1403958.1;Name=Py17XNL_1403958.1-stop1;transcript_id=Py17XNL_1403958.1;gene_name=conserved protein;locus_tag=Py17XNL_1403958
Py17XNL_14	AUGUSTUS	CDS	2174941	2174991	1	-	0	ID=Py17XNL_1403958.1-CDS1;Parent=Py17XNL_1403958.1;Name=Py17XNL_1403958.1-p1;transcript_id=Py17XNL_1403958.1;gene_name=conserved protein;locus_tag=Py17XNL_1403958;protein_id=Py17XNL_1403958.1-p1;product=conserved protein, unknown function
Py17XNL_14	AUGUSTUS	intron	2174992	2175123	1	-	.	ID=Py17XNL_1403958.1-intron1;Parent=Py17XNL_1403958.1;Name=Py17XNL_1403958.1-intron1;transcript_id=Py17XNL_1403958.1;gene_name=conserved protein;locus_tag=Py17XNL_1403958
Py17XNL_14	AUGUSTUS	CDS	2175124	2175242	1	-	2	ID=Py17XNL_1403958.1-CDS2;Parent=Py17XNL_1403958.1;Name=Py17XNL_1403958.1-p1;transcript_id=Py17XNL_1403958.1;gene_name=conserved protein;locus_tag=Py17XNL_1403958;protein_id=Py17XNL_1403958.1-p1;product=conserved protein, unknown function
Py17XNL_14	AUGUSTUS	exon	2175124	2175242	.	-	.	ID=Py17XNL_1403958.1-exon2;Parent=Py17XNL_1403958.1;Name=Py17XNL_1403958.1-exon2;transcript_id=Py17XNL_1403958.1;gene_name=conserved protein;locus_tag=Py17XNL_1403958;protein_id=Py17XNL_1403958.1-p1;product=conserved protein, unknown function
Py17XNL_14	AUGUSTUS	intron	2175243	2175413	1	-	.	ID=Py17XNL_1403958.1-intron2;Parent=Py17XNL_1403958.1;Name=Py17XNL_1403958.1-intron2;transcript_id=Py17XNL_1403958.1;gene_name=conserved protein;locus_tag=Py17XNL_1403958
Py17XNL_14	AUGUSTUS	CDS	2175414	2175584	1	-	2	ID=Py17XNL_1403958.1-CDS3;Parent=Py17XNL_1403958.1;Name=Py17XNL_1403958.1-p1;transcript_id=Py17XNL_1403958.1;gene_name=conserved protein;locus_tag=Py17XNL_1403958;protein_id=Py17XNL_1403958.1-p1;product=conserved protein, unknown function
Py17XNL_14	AUGUSTUS	exon	2175414	2175584	.	-	.	ID=Py17XNL_1403958.1-exon3;Parent=Py17XNL_1403958.1;Name=Py17XNL_1403958.1-exon3;transcript_id=Py17XNL_1403958.1;gene_name=conserved protein;locus_tag=Py17XNL_1403958;protein_id=Py17XNL_1403958.1-p1;product=conserved protein, unknown function
Py17XNL_14	AUGUSTUS	intron	2175585	2175732	1	-	.	ID=Py17XNL_1403958.1-intron3;Parent=Py17XNL_1403958.1;Name=Py17XNL_1403958.1-intron3;transcript_id=Py17XNL_1403958.1;gene_name=conserved protein;locus_tag=Py17XNL_1403958
Py17XNL_14	AUGUSTUS	CDS	2175733	2175879	1	-	2	ID=Py17XNL_1403958.1-CDS4;Parent=Py17XNL_1403958.1;Name=Py17XNL_1403958.1-p1;transcript_id=Py17XNL_1403958.1;gene_name=conserved protein;locus_tag=Py17XNL_1403958;protein_id=Py17XNL_1403958.1-p1;product=conserved protein, unknown function
Py17XNL_14	AUGUSTUS	exon	2175733	2175879	.	-	.	ID=Py17XNL_1403958.1-exon4;Parent=Py17XNL_1403958.1;Name=Py17XNL_1403958.1-exon4;transcript_id=Py17XNL_1403958.1;gene_name=conserved protein;locus_tag=Py17XNL_1403958;protein_id=Py17XNL_1403958.1-p1;product=conserved protein, unknown function
Py17XNL_14	AUGUSTUS	intron	2175880	2176090	1	-	.	ID=Py17XNL_1403958.1-intron4;Parent=Py17XNL_1403958.1;Name=Py17XNL_1403958.1-intron4;transcript_id=Py17XNL_1403958.1;gene_name=conserved protein;locus_tag=Py17XNL_1403958
Py17XNL_14	AUGUSTUS	CDS	2176091	2176361	0.98	-	0	ID=Py17XNL_1403958.1-CDS5;Parent=Py17XNL_1403958.1;Name=Py17XNL_1403958.1-p1;transcript_id=Py17XNL_1403958.1;gene_name=conserved protein;locus_tag=Py17XNL_1403958;protein_id=Py17XNL_1403958.1-p1;product=conserved protein, unknown function
Py17XNL_14	AUGUSTUS	exon	2176091	2176625	.	-	.	ID=Py17XNL_1403958.1-exon5;Parent=Py17XNL_1403958.1;Name=Py17XNL_1403958.1-exon5;transcript_id=Py17XNL_1403958.1;gene_name=conserved protein;locus_tag=Py17XNL_1403958;protein_id=Py17XNL_1403958.1-p1;product=conserved protein, unknown function
Py17XNL_14	AUGUSTUS	start_codon	2176359	2176361	.	-	0	ID=Py17XNL_1403958.1-start1;Parent=Py17XNL_1403958.1;Name=Py17XNL_1403958.1-start1;transcript_id=Py17XNL_1403958.1;gene_name=conserved protein;locus_tag=Py17XNL_1403958
Py17XNL_14	AUGUSTUS	five_prime_UTR	2176362	2176625	0.44	-	.	ID=Py17XNL_1403958.1-5UTR1;Parent=Py17XNL_1403958.1;Name=Py17XNL_1403958.1-5UTR1;transcript_id=Py17XNL_1403958.1;gene_name=conserved protein;locus_tag=Py17XNL_1403958
Py17XNL_14	AUGUSTUS	transcription_start_site	2176625	2176625	.	-	.	ID=Py17XNL_1403958.1-tss1;Parent=Py17XNL_1403958.1;Name=Py17XNL_1403958.1-tss1;transcript_id=Py17XNL_1403958.1;gene_name=conserved protein;locus_tag=Py17XNL_1403958
###
Py17XNL_14	AUGUSTUS	gene	2177666	2181854	0.04	+	.	ID=Py17XNL_1403959;gene_id=Py17XNL_1403959;gene_name=Py17XNL_1403959;Name=conserved Plasmodium protein;best_match=PY17X_1455500.1-p1;query_coverage=99.0;percentage_identity=97.532;locus_tag=Py17XNL_1403959
Py17XNL_14	AUGUSTUS	mRNA	2177666	2181854	0.04	+	.	ID=Py17XNL_1403959.1;Parent=Py17XNL_1403959;transcript_id=Py17XNL_1403959.1;gene_name=Py17XNL_1403959;Name=conserved Plasmodium protein.1;best_match=PY17X_1455500.1-p1;query_coverage=99.0;percentage_identity=97.532;locus_tag=Py17XNL_1403959;protein_id=Py17XNL_1403959.1-p1;product=conserved Plasmodium protein, unknown function
Py17XNL_14	AUGUSTUS	transcription_start_site	2177666	2177666	.	+	.	ID=Py17XNL_1403959.1-tss1;Parent=Py17XNL_1403959.1;Name=Py17XNL_1403959.1-tss1;transcript_id=Py17XNL_1403959.1;gene_name=conserved Plasmodium protein;locus_tag=Py17XNL_1403959
Py17XNL_14	AUGUSTUS	five_prime_UTR	2177666	2177687	0.45	+	.	ID=Py17XNL_1403959.1-5UTR1;Parent=Py17XNL_1403959.1;Name=Py17XNL_1403959.1-5UTR1;transcript_id=Py17XNL_1403959.1;gene_name=conserved Plasmodium protein;locus_tag=Py17XNL_1403959
Py17XNL_14	AUGUSTUS	exon	2177666	2179131	.	+	.	ID=Py17XNL_1403959.1-exon1;Parent=Py17XNL_1403959.1;Name=Py17XNL_1403959.1-exon1;transcript_id=Py17XNL_1403959.1;gene_name=conserved Plasmodium protein;locus_tag=Py17XNL_1403959;protein_id=Py17XNL_1403959.1-p1;product=conserved Plasmodium protein, unknown function
Py17XNL_14	AUGUSTUS	start_codon	2177688	2177690	.	+	0	ID=Py17XNL_1403959.1-start1;Parent=Py17XNL_1403959.1;Name=Py17XNL_1403959.1-start1;transcript_id=Py17XNL_1403959.1;gene_name=conserved Plasmodium protein;locus_tag=Py17XNL_1403959
Py17XNL_14	AUGUSTUS	CDS	2177688	2179131	0.34	+	0	ID=Py17XNL_1403959.1-CDS1;Parent=Py17XNL_1403959.1;Name=Py17XNL_1403959.1-p1;transcript_id=Py17XNL_1403959.1;gene_name=conserved Plasmodium protein;locus_tag=Py17XNL_1403959;protein_id=Py17XNL_1403959.1-p1;product=conserved Plasmodium protein, unknown function
Py17XNL_14	AUGUSTUS	intron	2179132	2179216	0.33	+	.	ID=Py17XNL_1403959.1-intron1;Parent=Py17XNL_1403959.1;Name=Py17XNL_1403959.1-intron1;transcript_id=Py17XNL_1403959.1;gene_name=conserved Plasmodium protein;locus_tag=Py17XNL_1403959
Py17XNL_14	AUGUSTUS	CDS	2179217	2181036	0.57	+	2	ID=Py17XNL_1403959.1-CDS2;Parent=Py17XNL_1403959.1;Name=Py17XNL_1403959.1-p1;transcript_id=Py17XNL_1403959.1;gene_name=conserved Plasmodium protein;locus_tag=Py17XNL_1403959;protein_id=Py17XNL_1403959.1-p1;product=conserved Plasmodium protein, unknown function
Py17XNL_14	AUGUSTUS	exon	2179217	2181036	.	+	.	ID=Py17XNL_1403959.1-exon2;Parent=Py17XNL_1403959.1;Name=Py17XNL_1403959.1-exon2;transcript_id=Py17XNL_1403959.1;gene_name=conserved Plasmodium protein;locus_tag=Py17XNL_1403959;protein_id=Py17XNL_1403959.1-p1;product=conserved Plasmodium protein, unknown function
Py17XNL_14	AUGUSTUS	intron	2181037	2181270	1	+	.	ID=Py17XNL_1403959.1-intron2;Parent=Py17XNL_1403959.1;Name=Py17XNL_1403959.1-intron2;transcript_id=Py17XNL_1403959.1;gene_name=conserved Plasmodium protein;locus_tag=Py17XNL_1403959
Py17XNL_14	AUGUSTUS	CDS	2181271	2181341	0.98	+	0	ID=Py17XNL_1403959.1-CDS3;Parent=Py17XNL_1403959.1;Name=Py17XNL_1403959.1-p1;transcript_id=Py17XNL_1403959.1;gene_name=conserved Plasmodium protein;locus_tag=Py17XNL_1403959;protein_id=Py17XNL_1403959.1-p1;product=conserved Plasmodium protein, unknown function
Py17XNL_14	AUGUSTUS	exon	2181271	2181341	.	+	.	ID=Py17XNL_1403959.1-exon3;Parent=Py17XNL_1403959.1;Name=Py17XNL_1403959.1-exon3;transcript_id=Py17XNL_1403959.1;gene_name=conserved Plasmodium protein;locus_tag=Py17XNL_1403959;protein_id=Py17XNL_1403959.1-p1;product=conserved Plasmodium protein, unknown function
Py17XNL_14	AUGUSTUS	intron	2181342	2181453	0.98	+	.	ID=Py17XNL_1403959.1-intron3;Parent=Py17XNL_1403959.1;Name=Py17XNL_1403959.1-intron3;transcript_id=Py17XNL_1403959.1;gene_name=conserved Plasmodium protein;locus_tag=Py17XNL_1403959
Py17XNL_14	AUGUSTUS	CDS	2181454	2181562	0.89	+	1	ID=Py17XNL_1403959.1-CDS4;Parent=Py17XNL_1403959.1;Name=Py17XNL_1403959.1-p1;transcript_id=Py17XNL_1403959.1;gene_name=conserved Plasmodium protein;locus_tag=Py17XNL_1403959;protein_id=Py17XNL_1403959.1-p1;product=conserved Plasmodium protein, unknown function
Py17XNL_14	AUGUSTUS	exon	2181454	2181854	.	+	.	ID=Py17XNL_1403959.1-exon4;Parent=Py17XNL_1403959.1;Name=Py17XNL_1403959.1-exon4;transcript_id=Py17XNL_1403959.1;gene_name=conserved Plasmodium protein;locus_tag=Py17XNL_1403959;protein_id=Py17XNL_1403959.1-p1;product=conserved Plasmodium protein, unknown function
Py17XNL_14	AUGUSTUS	stop_codon	2181560	2181562	.	+	0	ID=Py17XNL_1403959.1-stop1;Parent=Py17XNL_1403959.1;Name=Py17XNL_1403959.1-stop1;transcript_id=Py17XNL_1403959.1;gene_name=conserved Plasmodium protein;locus_tag=Py17XNL_1403959
Py17XNL_14	AUGUSTUS	three_prime_UTR	2181563	2181854	0.13	+	.	ID=Py17XNL_1403959.1-3UTR1;Parent=Py17XNL_1403959.1;Name=Py17XNL_1403959.1-3UTR1;transcript_id=Py17XNL_1403959.1;gene_name=conserved Plasmodium protein;locus_tag=Py17XNL_1403959
Py17XNL_14	AUGUSTUS	transcription_end_site	2181854	2181854	.	+	.	ID=Py17XNL_1403959.1-tts1;Parent=Py17XNL_1403959.1;Name=Py17XNL_1403959.1-tts1;transcript_id=Py17XNL_1403959.1;gene_name=conserved Plasmodium protein;locus_tag=Py17XNL_1403959
###
Py17XNL_14	AUGUSTUS	gene	2182085	2183665	0.26	-	.	ID=Py17XNL_1403960;gene_id=Py17XNL_1403960;gene_name=Py17XNL_1403960;Name=sphingomyelin phosphodiesterase;best_match=PY17X_1455600.1-p1;query_coverage=99.0;percentage_identity=100.0;locus_tag=Py17XNL_1403960
Py17XNL_14	AUGUSTUS	mRNA	2182085	2183665	0.26	-	.	ID=Py17XNL_1403960.1;Parent=Py17XNL_1403960;transcript_id=Py17XNL_1403960.1;gene_name=Py17XNL_1403960;Name=sphingomyelin phosphodiesterase.1;best_match=PY17X_1455600.1-p1;query_coverage=99.0;percentage_identity=100.0;locus_tag=Py17XNL_1403960;protein_id=Py17XNL_1403960.1-p1;product=sphingomyelin phosphodiesterase, putative
Py17XNL_14	AUGUSTUS	transcription_end_site	2182085	2182085	.	-	.	ID=Py17XNL_1403960.1-tts1;Parent=Py17XNL_1403960.1;Name=Py17XNL_1403960.1-tts1;transcript_id=Py17XNL_1403960.1;gene_name=sphingomyelin phosphodiesterase;locus_tag=Py17XNL_1403960
Py17XNL_14	AUGUSTUS	three_prime_UTR	2182085	2182108	0.55	-	.	ID=Py17XNL_1403960.1-3UTR1;Parent=Py17XNL_1403960.1;Name=Py17XNL_1403960.1-3UTR1;transcript_id=Py17XNL_1403960.1;gene_name=sphingomyelin phosphodiesterase;locus_tag=Py17XNL_1403960
Py17XNL_14	AUGUSTUS	exon	2182085	2183665	.	-	.	ID=Py17XNL_1403960.1-exon1;Parent=Py17XNL_1403960.1;Name=Py17XNL_1403960.1-exon1;transcript_id=Py17XNL_1403960.1;gene_name=sphingomyelin phosphodiesterase;locus_tag=Py17XNL_1403960;protein_id=Py17XNL_1403960.1-p1;product=sphingomyelin phosphodiesterase, putative
Py17XNL_14	AUGUSTUS	stop_codon	2182109	2182111	.	-	0	ID=Py17XNL_1403960.1-stop1;Parent=Py17XNL_1403960.1;Name=Py17XNL_1403960.1-stop1;transcript_id=Py17XNL_1403960.1;gene_name=sphingomyelin phosphodiesterase;locus_tag=Py17XNL_1403960
Py17XNL_14	AUGUSTUS	CDS	2182109	2183623	1	-	0	ID=Py17XNL_1403960.1-CDS1;Parent=Py17XNL_1403960.1;Name=Py17XNL_1403960.1-p1;transcript_id=Py17XNL_1403960.1;gene_name=sphingomyelin phosphodiesterase;locus_tag=Py17XNL_1403960;protein_id=Py17XNL_1403960.1-p1;product=sphingomyelin phosphodiesterase, putative
Py17XNL_14	AUGUSTUS	start_codon	2183621	2183623	.	-	0	ID=Py17XNL_1403960.1-start1;Parent=Py17XNL_1403960.1;Name=Py17XNL_1403960.1-start1;transcript_id=Py17XNL_1403960.1;gene_name=sphingomyelin phosphodiesterase;locus_tag=Py17XNL_1403960
Py17XNL_14	AUGUSTUS	five_prime_UTR	2183624	2183665	0.48	-	.	ID=Py17XNL_1403960.1-5UTR1;Parent=Py17XNL_1403960.1;Name=Py17XNL_1403960.1-5UTR1;transcript_id=Py17XNL_1403960.1;gene_name=sphingomyelin phosphodiesterase;locus_tag=Py17XNL_1403960
Py17XNL_14	AUGUSTUS	transcription_start_site	2183665	2183665	.	-	.	ID=Py17XNL_1403960.1-tss1;Parent=Py17XNL_1403960.1;Name=Py17XNL_1403960.1-tss1;transcript_id=Py17XNL_1403960.1;gene_name=sphingomyelin phosphodiesterase;locus_tag=Py17XNL_1403960
###
Py17XNL_14	AUGUSTUS	gene	2185916	2188307	0.76	+	.	ID=Py17XNL_1403961;gene_id=Py17XNL_1403961;gene_name=Py17XNL_1403961;Name=BTB/POZ domain-containing protein;best_match=PY17X_1455700.1-p1;query_coverage=99.0;percentage_identity=100.0;locus_tag=Py17XNL_1403961
Py17XNL_14	AUGUSTUS	mRNA	2185916	2188307	0.31	+	.	ID=Py17XNL_1403961.1;Parent=Py17XNL_1403961;transcript_id=Py17XNL_1403961.1;gene_name=Py17XNL_1403961;Name=BTB/POZ domain-containing protein.1;best_match=PY17X_1455700.1-p1;query_coverage=99.0;percentage_identity=97.694;locus_tag=Py17XNL_1403961;protein_id=Py17XNL_1403961.1-p1;product=BTB/POZ domain-containing protein, putative
Py17XNL_14	AUGUSTUS	transcription_start_site	2185916	2185916	.	+	.	ID=Py17XNL_1403961.1-tss1;Parent=Py17XNL_1403961.1;Name=Py17XNL_1403961.1-tss1;transcript_id=Py17XNL_1403961.1;gene_name=BTB/POZ domain-containing protein;locus_tag=Py17XNL_1403961
Py17XNL_14	AUGUSTUS	five_prime_UTR	2185916	2186132	0.66	+	.	ID=Py17XNL_1403961.1-5UTR1;Parent=Py17XNL_1403961.1;Name=Py17XNL_1403961.1-5UTR1;transcript_id=Py17XNL_1403961.1;gene_name=BTB/POZ domain-containing protein;locus_tag=Py17XNL_1403961
Py17XNL_14	AUGUSTUS	exon	2185916	2186151	.	+	.	ID=Py17XNL_1403961.1-exon1;Parent=Py17XNL_1403961.1;Name=Py17XNL_1403961.1-exon1;transcript_id=Py17XNL_1403961.1;gene_name=BTB/POZ domain-containing protein;locus_tag=Py17XNL_1403961;protein_id=Py17XNL_1403961.1-p1;product=BTB/POZ domain-containing protein, putative
Py17XNL_14	AUGUSTUS	start_codon	2186133	2186135	.	+	0	ID=Py17XNL_1403961.1-start1;Parent=Py17XNL_1403961.1;Name=Py17XNL_1403961.1-start1;transcript_id=Py17XNL_1403961.1;gene_name=BTB/POZ domain-containing protein;locus_tag=Py17XNL_1403961
Py17XNL_14	AUGUSTUS	CDS	2186133	2186151	1	+	0	ID=Py17XNL_1403961.1-CDS1;Parent=Py17XNL_1403961.1;Name=Py17XNL_1403961.1-p1;transcript_id=Py17XNL_1403961.1;gene_name=BTB/POZ domain-containing protein;locus_tag=Py17XNL_1403961;protein_id=Py17XNL_1403961.1-p1;product=BTB/POZ domain-containing protein, putative
Py17XNL_14	AUGUSTUS	intron	2186152	2186248	1	+	.	ID=Py17XNL_1403961.1-intron1;Parent=Py17XNL_1403961.1;Name=Py17XNL_1403961.1-intron1;transcript_id=Py17XNL_1403961.1;gene_name=BTB/POZ domain-containing protein;locus_tag=Py17XNL_1403961
Py17XNL_14	AUGUSTUS	CDS	2186249	2186347	1	+	2	ID=Py17XNL_1403961.1-CDS2;Parent=Py17XNL_1403961.1;Name=Py17XNL_1403961.1-p1;transcript_id=Py17XNL_1403961.1;gene_name=BTB/POZ domain-containing protein;locus_tag=Py17XNL_1403961;protein_id=Py17XNL_1403961.1-p1;product=BTB/POZ domain-containing protein, putative
Py17XNL_14	AUGUSTUS	exon	2186249	2186347	.	+	.	ID=Py17XNL_1403961.1-exon2;Parent=Py17XNL_1403961.1;Name=Py17XNL_1403961.1-exon2;transcript_id=Py17XNL_1403961.1;gene_name=BTB/POZ domain-containing protein;locus_tag=Py17XNL_1403961;protein_id=Py17XNL_1403961.1-p1;product=BTB/POZ domain-containing protein, putative
Py17XNL_14	AUGUSTUS	intron	2186348	2186658	1	+	.	ID=Py17XNL_1403961.1-intron2;Parent=Py17XNL_1403961.1;Name=Py17XNL_1403961.1-intron2;transcript_id=Py17XNL_1403961.1;gene_name=BTB/POZ domain-containing protein;locus_tag=Py17XNL_1403961
Py17XNL_14	AUGUSTUS	CDS	2186659	2186697	1	+	2	ID=Py17XNL_1403961.1-CDS3;Parent=Py17XNL_1403961.1;Name=Py17XNL_1403961.1-p1;transcript_id=Py17XNL_1403961.1;gene_name=BTB/POZ domain-containing protein;locus_tag=Py17XNL_1403961;protein_id=Py17XNL_1403961.1-p1;product=BTB/POZ domain-containing protein, putative
Py17XNL_14	AUGUSTUS	exon	2186659	2186697	.	+	.	ID=Py17XNL_1403961.1-exon3;Parent=Py17XNL_1403961.1;Name=Py17XNL_1403961.1-exon3;transcript_id=Py17XNL_1403961.1;gene_name=BTB/POZ domain-containing protein;locus_tag=Py17XNL_1403961;protein_id=Py17XNL_1403961.1-p1;product=BTB/POZ domain-containing protein, putative
Py17XNL_14	AUGUSTUS	intron	2186698	2186855	1	+	.	ID=Py17XNL_1403961.1-intron3;Parent=Py17XNL_1403961.1;Name=Py17XNL_1403961.1-intron3;transcript_id=Py17XNL_1403961.1;gene_name=BTB/POZ domain-containing protein;locus_tag=Py17XNL_1403961
Py17XNL_14	AUGUSTUS	CDS	2186856	2187698	1	+	2	ID=Py17XNL_1403961.1-CDS4;Parent=Py17XNL_1403961.1;Name=Py17XNL_1403961.1-p1;transcript_id=Py17XNL_1403961.1;gene_name=BTB/POZ domain-containing protein;locus_tag=Py17XNL_1403961;protein_id=Py17XNL_1403961.1-p1;product=BTB/POZ domain-containing protein, putative
Py17XNL_14	AUGUSTUS	exon	2186856	2187698	.	+	.	ID=Py17XNL_1403961.1-exon4;Parent=Py17XNL_1403961.1;Name=Py17XNL_1403961.1-exon4;transcript_id=Py17XNL_1403961.1;gene_name=BTB/POZ domain-containing protein;locus_tag=Py17XNL_1403961;protein_id=Py17XNL_1403961.1-p1;product=BTB/POZ domain-containing protein, putative
Py17XNL_14	AUGUSTUS	intron	2187699	2187846	1	+	.	ID=Py17XNL_1403961.1-intron4;Parent=Py17XNL_1403961.1;Name=Py17XNL_1403961.1-intron4;transcript_id=Py17XNL_1403961.1;gene_name=BTB/POZ domain-containing protein;locus_tag=Py17XNL_1403961
Py17XNL_14	AUGUSTUS	CDS	2187847	2188250	0.99	+	2	ID=Py17XNL_1403961.1-CDS5;Parent=Py17XNL_1403961.1;Name=Py17XNL_1403961.1-p1;transcript_id=Py17XNL_1403961.1;gene_name=BTB/POZ domain-containing protein;locus_tag=Py17XNL_1403961;protein_id=Py17XNL_1403961.1-p1;product=BTB/POZ domain-containing protein, putative
Py17XNL_14	AUGUSTUS	exon	2187847	2188307	.	+	.	ID=Py17XNL_1403961.1-exon5;Parent=Py17XNL_1403961.1;Name=Py17XNL_1403961.1-exon5;transcript_id=Py17XNL_1403961.1;gene_name=BTB/POZ domain-containing protein;locus_tag=Py17XNL_1403961;protein_id=Py17XNL_1403961.1-p1;product=BTB/POZ domain-containing protein, putative
Py17XNL_14	AUGUSTUS	stop_codon	2188248	2188250	.	+	0	ID=Py17XNL_1403961.1-stop1;Parent=Py17XNL_1403961.1;Name=Py17XNL_1403961.1-stop1;transcript_id=Py17XNL_1403961.1;gene_name=BTB/POZ domain-containing protein;locus_tag=Py17XNL_1403961
Py17XNL_14	AUGUSTUS	three_prime_UTR	2188251	2188307	0.51	+	.	ID=Py17XNL_1403961.1-3UTR1;Parent=Py17XNL_1403961.1;Name=Py17XNL_1403961.1-3UTR1;transcript_id=Py17XNL_1403961.1;gene_name=BTB/POZ domain-containing protein;locus_tag=Py17XNL_1403961
Py17XNL_14	AUGUSTUS	transcription_end_site	2188307	2188307	.	+	.	ID=Py17XNL_1403961.1-tts1;Parent=Py17XNL_1403961.1;Name=Py17XNL_1403961.1-tts1;transcript_id=Py17XNL_1403961.1;gene_name=BTB/POZ domain-containing protein;locus_tag=Py17XNL_1403961
Py17XNL_14	AUGUSTUS	mRNA	2185916	2188307	0.45	+	.	ID=Py17XNL_1403961.2;Parent=Py17XNL_1403961;transcript_id=Py17XNL_1403961.2;gene_name=Py17XNL_1403961;Name=BTB/POZ domain-containing protein.2;best_match=PY17X_1455700.1-p1;query_coverage=99.0;percentage_identity=100.0;locus_tag=Py17XNL_1403961;protein_id=Py17XNL_1403961.2-p2;product=BTB/POZ domain-containing protein, putative
Py17XNL_14	AUGUSTUS	transcription_start_site	2185916	2185916	.	+	.	ID=Py17XNL_1403961.2-tss1;Parent=Py17XNL_1403961.2;Name=Py17XNL_1403961.2-tss1;transcript_id=Py17XNL_1403961.2;gene_name=BTB/POZ domain-containing protein;locus_tag=Py17XNL_1403961
Py17XNL_14	AUGUSTUS	five_prime_UTR	2185916	2186132	0.77	+	.	ID=Py17XNL_1403961.2-5UTR1;Parent=Py17XNL_1403961.2;Name=Py17XNL_1403961.2-5UTR1;transcript_id=Py17XNL_1403961.2;gene_name=BTB/POZ domain-containing protein;locus_tag=Py17XNL_1403961
Py17XNL_14	AUGUSTUS	exon	2185916	2186151	.	+	.	ID=Py17XNL_1403961.2-exon1;Parent=Py17XNL_1403961.2;Name=Py17XNL_1403961.2-exon1;transcript_id=Py17XNL_1403961.2;gene_name=BTB/POZ domain-containing protein;locus_tag=Py17XNL_1403961;protein_id=Py17XNL_1403961.2-p2;product=BTB/POZ domain-containing protein, putative
Py17XNL_14	AUGUSTUS	start_codon	2186133	2186135	.	+	0	ID=Py17XNL_1403961.2-start1;Parent=Py17XNL_1403961.2;Name=Py17XNL_1403961.2-start1;transcript_id=Py17XNL_1403961.2;gene_name=BTB/POZ domain-containing protein;locus_tag=Py17XNL_1403961
Py17XNL_14	AUGUSTUS	CDS	2186133	2186151	1	+	0	ID=Py17XNL_1403961.2-CDS1;Parent=Py17XNL_1403961.2;Name=Py17XNL_1403961.2-p2;transcript_id=Py17XNL_1403961.2;gene_name=BTB/POZ domain-containing protein;locus_tag=Py17XNL_1403961;protein_id=Py17XNL_1403961.2-p2;product=BTB/POZ domain-containing protein, putative
Py17XNL_14	AUGUSTUS	intron	2186152	2186248	1	+	.	ID=Py17XNL_1403961.2-intron1;Parent=Py17XNL_1403961.2;Name=Py17XNL_1403961.2-intron1;transcript_id=Py17XNL_1403961.2;gene_name=BTB/POZ domain-containing protein;locus_tag=Py17XNL_1403961
Py17XNL_14	AUGUSTUS	CDS	2186249	2186347	1	+	2	ID=Py17XNL_1403961.2-CDS2;Parent=Py17XNL_1403961.2;Name=Py17XNL_1403961.2-p2;transcript_id=Py17XNL_1403961.2;gene_name=BTB/POZ domain-containing protein;locus_tag=Py17XNL_1403961;protein_id=Py17XNL_1403961.2-p2;product=BTB/POZ domain-containing protein, putative
Py17XNL_14	AUGUSTUS	exon	2186249	2186347	.	+	.	ID=Py17XNL_1403961.2-exon2;Parent=Py17XNL_1403961.2;Name=Py17XNL_1403961.2-exon2;transcript_id=Py17XNL_1403961.2;gene_name=BTB/POZ domain-containing protein;locus_tag=Py17XNL_1403961;protein_id=Py17XNL_1403961.2-p2;product=BTB/POZ domain-containing protein, putative
Py17XNL_14	AUGUSTUS	intron	2186348	2186505	1	+	.	ID=Py17XNL_1403961.2-intron2;Parent=Py17XNL_1403961.2;Name=Py17XNL_1403961.2-intron2;transcript_id=Py17XNL_1403961.2;gene_name=BTB/POZ domain-containing protein;locus_tag=Py17XNL_1403961
Py17XNL_14	AUGUSTUS	CDS	2186506	2186535	1	+	2	ID=Py17XNL_1403961.2-CDS3;Parent=Py17XNL_1403961.2;Name=Py17XNL_1403961.2-p2;transcript_id=Py17XNL_1403961.2;gene_name=BTB/POZ domain-containing protein;locus_tag=Py17XNL_1403961;protein_id=Py17XNL_1403961.2-p2;product=BTB/POZ domain-containing protein, putative
Py17XNL_14	AUGUSTUS	exon	2186506	2186535	.	+	.	ID=Py17XNL_1403961.2-exon3;Parent=Py17XNL_1403961.2;Name=Py17XNL_1403961.2-exon3;transcript_id=Py17XNL_1403961.2;gene_name=BTB/POZ domain-containing protein;locus_tag=Py17XNL_1403961;protein_id=Py17XNL_1403961.2-p2;product=BTB/POZ domain-containing protein, putative
Py17XNL_14	AUGUSTUS	intron	2186536	2186658	1	+	.	ID=Py17XNL_1403961.2-intron3;Parent=Py17XNL_1403961.2;Name=Py17XNL_1403961.2-intron3;transcript_id=Py17XNL_1403961.2;gene_name=BTB/POZ domain-containing protein;locus_tag=Py17XNL_1403961
Py17XNL_14	AUGUSTUS	CDS	2186659	2186697	1	+	2	ID=Py17XNL_1403961.2-CDS4;Parent=Py17XNL_1403961.2;Name=Py17XNL_1403961.2-p2;transcript_id=Py17XNL_1403961.2;gene_name=BTB/POZ domain-containing protein;locus_tag=Py17XNL_1403961;protein_id=Py17XNL_1403961.2-p2;product=BTB/POZ domain-containing protein, putative
Py17XNL_14	AUGUSTUS	exon	2186659	2186697	.	+	.	ID=Py17XNL_1403961.2-exon4;Parent=Py17XNL_1403961.2;Name=Py17XNL_1403961.2-exon4;transcript_id=Py17XNL_1403961.2;gene_name=BTB/POZ domain-containing protein;locus_tag=Py17XNL_1403961;protein_id=Py17XNL_1403961.2-p2;product=BTB/POZ domain-containing protein, putative
Py17XNL_14	AUGUSTUS	intron	2186698	2186855	1	+	.	ID=Py17XNL_1403961.2-intron4;Parent=Py17XNL_1403961.2;Name=Py17XNL_1403961.2-intron4;transcript_id=Py17XNL_1403961.2;gene_name=BTB/POZ domain-containing protein;locus_tag=Py17XNL_1403961
Py17XNL_14	AUGUSTUS	CDS	2186856	2187698	1	+	2	ID=Py17XNL_1403961.2-CDS5;Parent=Py17XNL_1403961.2;Name=Py17XNL_1403961.2-p2;transcript_id=Py17XNL_1403961.2;gene_name=BTB/POZ domain-containing protein;locus_tag=Py17XNL_1403961;protein_id=Py17XNL_1403961.2-p2;product=BTB/POZ domain-containing protein, putative
Py17XNL_14	AUGUSTUS	exon	2186856	2187698	.	+	.	ID=Py17XNL_1403961.2-exon5;Parent=Py17XNL_1403961.2;Name=Py17XNL_1403961.2-exon5;transcript_id=Py17XNL_1403961.2;gene_name=BTB/POZ domain-containing protein;locus_tag=Py17XNL_1403961;protein_id=Py17XNL_1403961.2-p2;product=BTB/POZ domain-containing protein, putative
Py17XNL_14	AUGUSTUS	intron	2187699	2187846	1	+	.	ID=Py17XNL_1403961.2-intron5;Parent=Py17XNL_1403961.2;Name=Py17XNL_1403961.2-intron5;transcript_id=Py17XNL_1403961.2;gene_name=BTB/POZ domain-containing protein;locus_tag=Py17XNL_1403961
Py17XNL_14	AUGUSTUS	CDS	2187847	2188250	1	+	2	ID=Py17XNL_1403961.2-CDS6;Parent=Py17XNL_1403961.2;Name=Py17XNL_1403961.2-p2;transcript_id=Py17XNL_1403961.2;gene_name=BTB/POZ domain-containing protein;locus_tag=Py17XNL_1403961;protein_id=Py17XNL_1403961.2-p2;product=BTB/POZ domain-containing protein, putative
Py17XNL_14	AUGUSTUS	exon	2187847	2188307	.	+	.	ID=Py17XNL_1403961.2-exon6;Parent=Py17XNL_1403961.2;Name=Py17XNL_1403961.2-exon6;transcript_id=Py17XNL_1403961.2;gene_name=BTB/POZ domain-containing protein;locus_tag=Py17XNL_1403961;protein_id=Py17XNL_1403961.2-p2;product=BTB/POZ domain-containing protein, putative
Py17XNL_14	AUGUSTUS	stop_codon	2188248	2188250	.	+	0	ID=Py17XNL_1403961.2-stop1;Parent=Py17XNL_1403961.2;Name=Py17XNL_1403961.2-stop1;transcript_id=Py17XNL_1403961.2;gene_name=BTB/POZ domain-containing protein;locus_tag=Py17XNL_1403961
Py17XNL_14	AUGUSTUS	three_prime_UTR	2188251	2188307	0.56	+	.	ID=Py17XNL_1403961.2-3UTR1;Parent=Py17XNL_1403961.2;Name=Py17XNL_1403961.2-3UTR1;transcript_id=Py17XNL_1403961.2;gene_name=BTB/POZ domain-containing protein;locus_tag=Py17XNL_1403961
Py17XNL_14	AUGUSTUS	transcription_end_site	2188307	2188307	.	+	.	ID=Py17XNL_1403961.2-tts1;Parent=Py17XNL_1403961.2;Name=Py17XNL_1403961.2-tts1;transcript_id=Py17XNL_1403961.2;gene_name=BTB/POZ domain-containing protein;locus_tag=Py17XNL_1403961
###
Py17XNL_14	AUGUSTUS	gene	2190276	2192627	0.19	+	.	ID=Py17XNL_1403962;gene_id=Py17XNL_1403962;gene_name=Py17XNL_1403962;Name=ACS11;best_match=PY17X_1455800.1-p1;query_coverage=99.0;percentage_identity=100.0;locus_tag=Py17XNL_1403962
Py17XNL_14	AUGUSTUS	mRNA	2190276	2192627	0.19	+	.	ID=Py17XNL_1403962.1;Parent=Py17XNL_1403962;transcript_id=Py17XNL_1403962.1;gene_name=Py17XNL_1403962;Name=ACS11.1;best_match=PY17X_1455800.1-p1;query_coverage=99.0;percentage_identity=100.0;locus_tag=Py17XNL_1403962;protein_id=Py17XNL_1403962.1-p1;product=acyl-CoA synthetase, putative
Py17XNL_14	AUGUSTUS	transcription_start_site	2190276	2190276	.	+	.	ID=Py17XNL_1403962.1-tss1;Parent=Py17XNL_1403962.1;Name=Py17XNL_1403962.1-tss1;transcript_id=Py17XNL_1403962.1;gene_name=ACS11;locus_tag=Py17XNL_1403962
Py17XNL_14	AUGUSTUS	five_prime_UTR	2190276	2190309	0.59	+	.	ID=Py17XNL_1403962.1-5UTR1;Parent=Py17XNL_1403962.1;Name=Py17XNL_1403962.1-5UTR1;transcript_id=Py17XNL_1403962.1;gene_name=ACS11;locus_tag=Py17XNL_1403962
Py17XNL_14	AUGUSTUS	exon	2190276	2192627	.	+	.	ID=Py17XNL_1403962.1-exon1;Parent=Py17XNL_1403962.1;Name=Py17XNL_1403962.1-exon1;transcript_id=Py17XNL_1403962.1;gene_name=ACS11;locus_tag=Py17XNL_1403962;protein_id=Py17XNL_1403962.1-p1;product=acyl-CoA synthetase, putative
Py17XNL_14	AUGUSTUS	start_codon	2190310	2190312	.	+	0	ID=Py17XNL_1403962.1-start1;Parent=Py17XNL_1403962.1;Name=Py17XNL_1403962.1-start1;transcript_id=Py17XNL_1403962.1;gene_name=ACS11;locus_tag=Py17XNL_1403962
Py17XNL_14	AUGUSTUS	CDS	2190310	2192562	1	+	0	ID=Py17XNL_1403962.1-CDS1;Parent=Py17XNL_1403962.1;Name=Py17XNL_1403962.1-p1;transcript_id=Py17XNL_1403962.1;gene_name=ACS11;locus_tag=Py17XNL_1403962;protein_id=Py17XNL_1403962.1-p1;product=acyl-CoA synthetase, putative
Py17XNL_14	AUGUSTUS	stop_codon	2192560	2192562	.	+	0	ID=Py17XNL_1403962.1-stop1;Parent=Py17XNL_1403962.1;Name=Py17XNL_1403962.1-stop1;transcript_id=Py17XNL_1403962.1;gene_name=ACS11;locus_tag=Py17XNL_1403962
Py17XNL_14	AUGUSTUS	three_prime_UTR	2192563	2192627	0.36	+	.	ID=Py17XNL_1403962.1-3UTR1;Parent=Py17XNL_1403962.1;Name=Py17XNL_1403962.1-3UTR1;transcript_id=Py17XNL_1403962.1;gene_name=ACS11;locus_tag=Py17XNL_1403962
Py17XNL_14	AUGUSTUS	transcription_end_site	2192627	2192627	.	+	.	ID=Py17XNL_1403962.1-tts1;Parent=Py17XNL_1403962.1;Name=Py17XNL_1403962.1-tts1;transcript_id=Py17XNL_1403962.1;gene_name=ACS11;locus_tag=Py17XNL_1403962
###
Py17XNL_14	AUGUSTUS	gene	2192633	2195755	0.06	-	.	ID=Py17XNL_1403963;gene_id=Py17XNL_1403963;gene_name=Py17XNL_1403963;Name=PK2;best_match=PY17X_1455900.1-p1;query_coverage=99.0;percentage_identity=100.0;locus_tag=Py17XNL_1403963
Py17XNL_14	AUGUSTUS	mRNA	2192633	2195755	0.06	-	.	ID=Py17XNL_1403963.1;Parent=Py17XNL_1403963;transcript_id=Py17XNL_1403963.1;gene_name=Py17XNL_1403963;Name=PK2.1;best_match=PY17X_1455900.1-p1;query_coverage=99.0;percentage_identity=100.0;locus_tag=Py17XNL_1403963;protein_id=Py17XNL_1403963.1-p1;product=protein kinase 2
Py17XNL_14	AUGUSTUS	transcription_end_site	2192633	2192633	.	-	.	ID=Py17XNL_1403963.1-tts1;Parent=Py17XNL_1403963.1;Name=Py17XNL_1403963.1-tts1;transcript_id=Py17XNL_1403963.1;gene_name=PK2;locus_tag=Py17XNL_1403963
Py17XNL_14	AUGUSTUS	three_prime_UTR	2192633	2193252	0.1	-	.	ID=Py17XNL_1403963.1-3UTR1;Parent=Py17XNL_1403963.1;Name=Py17XNL_1403963.1-3UTR1;transcript_id=Py17XNL_1403963.1;gene_name=PK2;locus_tag=Py17XNL_1403963
Py17XNL_14	AUGUSTUS	exon	2192633	2193252	.	-	.	ID=Py17XNL_1403963.1-exon1;Parent=Py17XNL_1403963.1;Name=Py17XNL_1403963.1-exon1;transcript_id=Py17XNL_1403963.1;gene_name=PK2;locus_tag=Py17XNL_1403963;protein_id=Py17XNL_1403963.1-p1;product=protein kinase 2
Py17XNL_14	AUGUSTUS	three_prime_UTR	2194181	2194209	0.56	-	.	ID=Py17XNL_1403963.1-3UTR2;Parent=Py17XNL_1403963.1;Name=Py17XNL_1403963.1-3UTR2;transcript_id=Py17XNL_1403963.1;gene_name=PK2;locus_tag=Py17XNL_1403963
Py17XNL_14	AUGUSTUS	exon	2194181	2195755	.	-	.	ID=Py17XNL_1403963.1-exon2;Parent=Py17XNL_1403963.1;Name=Py17XNL_1403963.1-exon2;transcript_id=Py17XNL_1403963.1;gene_name=PK2;locus_tag=Py17XNL_1403963;protein_id=Py17XNL_1403963.1-p1;product=protein kinase 2
Py17XNL_14	AUGUSTUS	stop_codon	2194210	2194212	.	-	0	ID=Py17XNL_1403963.1-stop1;Parent=Py17XNL_1403963.1;Name=Py17XNL_1403963.1-stop1;transcript_id=Py17XNL_1403963.1;gene_name=PK2;locus_tag=Py17XNL_1403963
Py17XNL_14	AUGUSTUS	CDS	2194210	2195721	1	-	0	ID=Py17XNL_1403963.1-CDS1;Parent=Py17XNL_1403963.1;Name=Py17XNL_1403963.1-p1;transcript_id=Py17XNL_1403963.1;gene_name=PK2;locus_tag=Py17XNL_1403963;protein_id=Py17XNL_1403963.1-p1;product=protein kinase 2
Py17XNL_14	AUGUSTUS	start_codon	2195719	2195721	.	-	0	ID=Py17XNL_1403963.1-start1;Parent=Py17XNL_1403963.1;Name=Py17XNL_1403963.1-start1;transcript_id=Py17XNL_1403963.1;gene_name=PK2;locus_tag=Py17XNL_1403963
Py17XNL_14	AUGUSTUS	five_prime_UTR	2195722	2195755	0.93	-	.	ID=Py17XNL_1403963.1-5UTR1;Parent=Py17XNL_1403963.1;Name=Py17XNL_1403963.1-5UTR1;transcript_id=Py17XNL_1403963.1;gene_name=PK2;locus_tag=Py17XNL_1403963
Py17XNL_14	AUGUSTUS	transcription_start_site	2195755	2195755	.	-	.	ID=Py17XNL_1403963.1-tss1;Parent=Py17XNL_1403963.1;Name=Py17XNL_1403963.1-tss1;transcript_id=Py17XNL_1403963.1;gene_name=PK2;locus_tag=Py17XNL_1403963
###
Py17XNL_14	AUGUSTUS	gene	2198861	2201396	0.22	-	.	ID=Py17XNL_1403964;gene_id=Py17XNL_1403964;gene_name=Py17XNL_1403964;Name=HD superfamily phosphohydrolase protein;best_match=PY17X_1456000.1-p1;query_coverage=99.0;percentage_identity=100.0;locus_tag=Py17XNL_1403964
Py17XNL_14	AUGUSTUS	mRNA	2198861	2201396	0.22	-	.	ID=Py17XNL_1403964.1;Parent=Py17XNL_1403964;transcript_id=Py17XNL_1403964.1;gene_name=Py17XNL_1403964;Name=HD superfamily phosphohydrolase protein.1;best_match=PY17X_1456000.1-p1;query_coverage=99.0;percentage_identity=100.0;locus_tag=Py17XNL_1403964;protein_id=Py17XNL_1403964.1-p1;product=HD superfamily phosphohydrolase protein, putative
Py17XNL_14	AUGUSTUS	transcription_end_site	2198861	2198861	.	-	.	ID=Py17XNL_1403964.1-tts1;Parent=Py17XNL_1403964.1;Name=Py17XNL_1403964.1-tts1;transcript_id=Py17XNL_1403964.1;gene_name=HD superfamily phosphohydrolase protein;locus_tag=Py17XNL_1403964
Py17XNL_14	AUGUSTUS	three_prime_UTR	2198861	2199002	0.45	-	.	ID=Py17XNL_1403964.1-3UTR1;Parent=Py17XNL_1403964.1;Name=Py17XNL_1403964.1-3UTR1;transcript_id=Py17XNL_1403964.1;gene_name=HD superfamily phosphohydrolase protein;locus_tag=Py17XNL_1403964
Py17XNL_14	AUGUSTUS	exon	2198861	2201396	.	-	.	ID=Py17XNL_1403964.1-exon1;Parent=Py17XNL_1403964.1;Name=Py17XNL_1403964.1-exon1;transcript_id=Py17XNL_1403964.1;gene_name=HD superfamily phosphohydrolase protein;locus_tag=Py17XNL_1403964;protein_id=Py17XNL_1403964.1-p1;product=HD superfamily phosphohydrolase protein, putative
Py17XNL_14	AUGUSTUS	stop_codon	2199003	2199005	.	-	0	ID=Py17XNL_1403964.1-stop1;Parent=Py17XNL_1403964.1;Name=Py17XNL_1403964.1-stop1;transcript_id=Py17XNL_1403964.1;gene_name=HD superfamily phosphohydrolase protein;locus_tag=Py17XNL_1403964
Py17XNL_14	AUGUSTUS	CDS	2199003	2201351	0.77	-	0	ID=Py17XNL_1403964.1-CDS1;Parent=Py17XNL_1403964.1;Name=Py17XNL_1403964.1-p1;transcript_id=Py17XNL_1403964.1;gene_name=HD superfamily phosphohydrolase protein;locus_tag=Py17XNL_1403964;protein_id=Py17XNL_1403964.1-p1;product=HD superfamily phosphohydrolase protein, putative
Py17XNL_14	AUGUSTUS	start_codon	2201349	2201351	.	-	0	ID=Py17XNL_1403964.1-start1;Parent=Py17XNL_1403964.1;Name=Py17XNL_1403964.1-start1;transcript_id=Py17XNL_1403964.1;gene_name=HD superfamily phosphohydrolase protein;locus_tag=Py17XNL_1403964
Py17XNL_14	AUGUSTUS	five_prime_UTR	2201352	2201396	0.37	-	.	ID=Py17XNL_1403964.1-5UTR1;Parent=Py17XNL_1403964.1;Name=Py17XNL_1403964.1-5UTR1;transcript_id=Py17XNL_1403964.1;gene_name=HD superfamily phosphohydrolase protein;locus_tag=Py17XNL_1403964
Py17XNL_14	AUGUSTUS	transcription_start_site	2201396	2201396	.	-	.	ID=Py17XNL_1403964.1-tss1;Parent=Py17XNL_1403964.1;Name=Py17XNL_1403964.1-tss1;transcript_id=Py17XNL_1403964.1;gene_name=HD superfamily phosphohydrolase protein;locus_tag=Py17XNL_1403964
###
Py17XNL_14	AUGUSTUS	gene	2203097	2204385	0.37	+	.	ID=Py17XNL_1403965;gene_id=Py17XNL_1403965;gene_name=Py17XNL_1403965;Name=ribosomal protein L23;best_match=PY17X_1456100.1-p1;query_coverage=98.0;percentage_identity=100.0;locus_tag=Py17XNL_1403965
Py17XNL_14	AUGUSTUS	mRNA	2203097	2204385	0.37	+	.	ID=Py17XNL_1403965.1;Parent=Py17XNL_1403965;transcript_id=Py17XNL_1403965.1;gene_name=Py17XNL_1403965;Name=ribosomal protein L23.1;best_match=PY17X_1456100.1-p1;query_coverage=98.0;percentage_identity=100.0;locus_tag=Py17XNL_1403965;protein_id=Py17XNL_1403965.1-p1;product=ribosomal protein L23, mitochondrial, putative
Py17XNL_14	AUGUSTUS	transcription_start_site	2203097	2203097	.	+	.	ID=Py17XNL_1403965.1-tss1;Parent=Py17XNL_1403965.1;Name=Py17XNL_1403965.1-tss1;transcript_id=Py17XNL_1403965.1;gene_name=ribosomal protein L23;locus_tag=Py17XNL_1403965
Py17XNL_14	AUGUSTUS	five_prime_UTR	2203097	2203135	0.79	+	.	ID=Py17XNL_1403965.1-5UTR1;Parent=Py17XNL_1403965.1;Name=Py17XNL_1403965.1-5UTR1;transcript_id=Py17XNL_1403965.1;gene_name=ribosomal protein L23;locus_tag=Py17XNL_1403965
Py17XNL_14	AUGUSTUS	exon	2203097	2203142	.	+	.	ID=Py17XNL_1403965.1-exon1;Parent=Py17XNL_1403965.1;Name=Py17XNL_1403965.1-exon1;transcript_id=Py17XNL_1403965.1;gene_name=ribosomal protein L23;locus_tag=Py17XNL_1403965;protein_id=Py17XNL_1403965.1-p1;product=ribosomal protein L23, mitochondrial, putative
Py17XNL_14	AUGUSTUS	start_codon	2203136	2203138	.	+	0	ID=Py17XNL_1403965.1-start1;Parent=Py17XNL_1403965.1;Name=Py17XNL_1403965.1-start1;transcript_id=Py17XNL_1403965.1;gene_name=ribosomal protein L23;locus_tag=Py17XNL_1403965
Py17XNL_14	AUGUSTUS	CDS	2203136	2203142	0.96	+	0	ID=Py17XNL_1403965.1-CDS1;Parent=Py17XNL_1403965.1;Name=Py17XNL_1403965.1-p1;transcript_id=Py17XNL_1403965.1;gene_name=ribosomal protein L23;locus_tag=Py17XNL_1403965;protein_id=Py17XNL_1403965.1-p1;product=ribosomal protein L23, mitochondrial, putative
Py17XNL_14	AUGUSTUS	intron	2203143	2203465	0.95	+	.	ID=Py17XNL_1403965.1-intron1;Parent=Py17XNL_1403965.1;Name=Py17XNL_1403965.1-intron1;transcript_id=Py17XNL_1403965.1;gene_name=ribosomal protein L23;locus_tag=Py17XNL_1403965
Py17XNL_14	AUGUSTUS	CDS	2203466	2204016	0.95	+	2	ID=Py17XNL_1403965.1-CDS2;Parent=Py17XNL_1403965.1;Name=Py17XNL_1403965.1-p1;transcript_id=Py17XNL_1403965.1;gene_name=ribosomal protein L23;locus_tag=Py17XNL_1403965;protein_id=Py17XNL_1403965.1-p1;product=ribosomal protein L23, mitochondrial, putative
Py17XNL_14	AUGUSTUS	exon	2203466	2204016	.	+	.	ID=Py17XNL_1403965.1-exon2;Parent=Py17XNL_1403965.1;Name=Py17XNL_1403965.1-exon2;transcript_id=Py17XNL_1403965.1;gene_name=ribosomal protein L23;locus_tag=Py17XNL_1403965;protein_id=Py17XNL_1403965.1-p1;product=ribosomal protein L23, mitochondrial, putative
Py17XNL_14	AUGUSTUS	intron	2204017	2204175	1	+	.	ID=Py17XNL_1403965.1-intron2;Parent=Py17XNL_1403965.1;Name=Py17XNL_1403965.1-intron2;transcript_id=Py17XNL_1403965.1;gene_name=ribosomal protein L23;locus_tag=Py17XNL_1403965
Py17XNL_14	AUGUSTUS	CDS	2204176	2204349	1	+	0	ID=Py17XNL_1403965.1-CDS3;Parent=Py17XNL_1403965.1;Name=Py17XNL_1403965.1-p1;transcript_id=Py17XNL_1403965.1;gene_name=ribosomal protein L23;locus_tag=Py17XNL_1403965;protein_id=Py17XNL_1403965.1-p1;product=ribosomal protein L23, mitochondrial, putative
Py17XNL_14	AUGUSTUS	exon	2204176	2204385	.	+	.	ID=Py17XNL_1403965.1-exon3;Parent=Py17XNL_1403965.1;Name=Py17XNL_1403965.1-exon3;transcript_id=Py17XNL_1403965.1;gene_name=ribosomal protein L23;locus_tag=Py17XNL_1403965;protein_id=Py17XNL_1403965.1-p1;product=ribosomal protein L23, mitochondrial, putative
Py17XNL_14	AUGUSTUS	stop_codon	2204347	2204349	.	+	0	ID=Py17XNL_1403965.1-stop1;Parent=Py17XNL_1403965.1;Name=Py17XNL_1403965.1-stop1;transcript_id=Py17XNL_1403965.1;gene_name=ribosomal protein L23;locus_tag=Py17XNL_1403965
Py17XNL_14	AUGUSTUS	three_prime_UTR	2204350	2204385	0.51	+	.	ID=Py17XNL_1403965.1-3UTR1;Parent=Py17XNL_1403965.1;Name=Py17XNL_1403965.1-3UTR1;transcript_id=Py17XNL_1403965.1;gene_name=ribosomal protein L23;locus_tag=Py17XNL_1403965
Py17XNL_14	AUGUSTUS	transcription_end_site	2204385	2204385	.	+	.	ID=Py17XNL_1403965.1-tts1;Parent=Py17XNL_1403965.1;Name=Py17XNL_1403965.1-tts1;transcript_id=Py17XNL_1403965.1;gene_name=ribosomal protein L23;locus_tag=Py17XNL_1403965
###
Py17XNL_14	AUGUSTUS	gene	2204897	2214448	0.09	+	.	ID=Py17XNL_1403966;gene_id=Py17XNL_1403966;gene_name=Py17XNL_1403966;Name=ApiAP2;best_match=PY17X_1456200.1-p1;query_coverage=99.0;percentage_identity=100.0;locus_tag=Py17XNL_1403966
Py17XNL_14	AUGUSTUS	mRNA	2204897	2214448	0.09	+	.	ID=Py17XNL_1403966.1;Parent=Py17XNL_1403966;transcript_id=Py17XNL_1403966.1;gene_name=Py17XNL_1403966;Name=ApiAP2.1;best_match=PY17X_1456200.1-p1;query_coverage=99.0;percentage_identity=100.0;locus_tag=Py17XNL_1403966;protein_id=Py17XNL_1403966.1-p1;product=AP2 domain transcription factor, putative
Py17XNL_14	AUGUSTUS	transcription_start_site	2204897	2204897	.	+	.	ID=Py17XNL_1403966.1-tss1;Parent=Py17XNL_1403966.1;Name=Py17XNL_1403966.1-tss1;transcript_id=Py17XNL_1403966.1;gene_name=ApiAP2;locus_tag=Py17XNL_1403966
Py17XNL_14	AUGUSTUS	five_prime_UTR	2204897	2205114	0.25	+	.	ID=Py17XNL_1403966.1-5UTR1;Parent=Py17XNL_1403966.1;Name=Py17XNL_1403966.1-5UTR1;transcript_id=Py17XNL_1403966.1;gene_name=ApiAP2;locus_tag=Py17XNL_1403966
Py17XNL_14	AUGUSTUS	exon	2204897	2205114	.	+	.	ID=Py17XNL_1403966.1-exon1;Parent=Py17XNL_1403966.1;Name=Py17XNL_1403966.1-exon1;transcript_id=Py17XNL_1403966.1;gene_name=ApiAP2;locus_tag=Py17XNL_1403966;protein_id=Py17XNL_1403966.1-p1;product=AP2 domain transcription factor, putative
Py17XNL_14	AUGUSTUS	five_prime_UTR	2209603	2209606	0.88	+	.	ID=Py17XNL_1403966.1-5UTR2;Parent=Py17XNL_1403966.1;Name=Py17XNL_1403966.1-5UTR2;transcript_id=Py17XNL_1403966.1;gene_name=ApiAP2;locus_tag=Py17XNL_1403966
Py17XNL_14	AUGUSTUS	exon	2209603	2214448	.	+	.	ID=Py17XNL_1403966.1-exon2;Parent=Py17XNL_1403966.1;Name=Py17XNL_1403966.1-exon2;transcript_id=Py17XNL_1403966.1;gene_name=ApiAP2;locus_tag=Py17XNL_1403966;protein_id=Py17XNL_1403966.1-p1;product=AP2 domain transcription factor, putative
Py17XNL_14	AUGUSTUS	start_codon	2209607	2209609	.	+	0	ID=Py17XNL_1403966.1-start1;Parent=Py17XNL_1403966.1;Name=Py17XNL_1403966.1-start1;transcript_id=Py17XNL_1403966.1;gene_name=ApiAP2;locus_tag=Py17XNL_1403966
Py17XNL_14	AUGUSTUS	CDS	2209607	2214097	0.99	+	0	ID=Py17XNL_1403966.1-CDS1;Parent=Py17XNL_1403966.1;Name=Py17XNL_1403966.1-p1;transcript_id=Py17XNL_1403966.1;gene_name=ApiAP2;locus_tag=Py17XNL_1403966;protein_id=Py17XNL_1403966.1-p1;product=AP2 domain transcription factor, putative
Py17XNL_14	AUGUSTUS	stop_codon	2214095	2214097	.	+	0	ID=Py17XNL_1403966.1-stop1;Parent=Py17XNL_1403966.1;Name=Py17XNL_1403966.1-stop1;transcript_id=Py17XNL_1403966.1;gene_name=ApiAP2;locus_tag=Py17XNL_1403966
Py17XNL_14	AUGUSTUS	three_prime_UTR	2214098	2214448	0.24	+	.	ID=Py17XNL_1403966.1-3UTR1;Parent=Py17XNL_1403966.1;Name=Py17XNL_1403966.1-3UTR1;transcript_id=Py17XNL_1403966.1;gene_name=ApiAP2;locus_tag=Py17XNL_1403966
Py17XNL_14	AUGUSTUS	transcription_end_site	2214448	2214448	.	+	.	ID=Py17XNL_1403966.1-tts1;Parent=Py17XNL_1403966.1;Name=Py17XNL_1403966.1-tts1;transcript_id=Py17XNL_1403966.1;gene_name=ApiAP2;locus_tag=Py17XNL_1403966
###
Py17XNL_14	AUGUSTUS	gene	2215967	2216675	0.45	+	.	ID=Py17XNL_1403967;gene_id=Py17XNL_1403967;gene_name=Py17XNL_1403967;Name=conserved Plasmodium protein;best_match=PY17X_1456300.1-p1;query_coverage=99.0;percentage_identity=100.0;locus_tag=Py17XNL_1403967
Py17XNL_14	AUGUSTUS	mRNA	2215967	2216675	0.45	+	.	ID=Py17XNL_1403967.1;Parent=Py17XNL_1403967;transcript_id=Py17XNL_1403967.1;gene_name=Py17XNL_1403967;Name=conserved Plasmodium protein.1;best_match=PY17X_1456300.1-p1;query_coverage=99.0;percentage_identity=100.0;locus_tag=Py17XNL_1403967;protein_id=Py17XNL_1403967.1-p1;product=conserved Plasmodium protein, unknown function
Py17XNL_14	AUGUSTUS	transcription_start_site	2215967	2215967	.	+	.	ID=Py17XNL_1403967.1-tss1;Parent=Py17XNL_1403967.1;Name=Py17XNL_1403967.1-tss1;transcript_id=Py17XNL_1403967.1;gene_name=conserved Plasmodium protein;locus_tag=Py17XNL_1403967
Py17XNL_14	AUGUSTUS	five_prime_UTR	2215967	2216025	0.64	+	.	ID=Py17XNL_1403967.1-5UTR1;Parent=Py17XNL_1403967.1;Name=Py17XNL_1403967.1-5UTR1;transcript_id=Py17XNL_1403967.1;gene_name=conserved Plasmodium protein;locus_tag=Py17XNL_1403967
Py17XNL_14	AUGUSTUS	exon	2215967	2216675	.	+	.	ID=Py17XNL_1403967.1-exon1;Parent=Py17XNL_1403967.1;Name=Py17XNL_1403967.1-exon1;transcript_id=Py17XNL_1403967.1;gene_name=conserved Plasmodium protein;locus_tag=Py17XNL_1403967;protein_id=Py17XNL_1403967.1-p1;product=conserved Plasmodium protein, unknown function
Py17XNL_14	AUGUSTUS	start_codon	2216026	2216028	.	+	0	ID=Py17XNL_1403967.1-start1;Parent=Py17XNL_1403967.1;Name=Py17XNL_1403967.1-start1;transcript_id=Py17XNL_1403967.1;gene_name=conserved Plasmodium protein;locus_tag=Py17XNL_1403967
Py17XNL_14	AUGUSTUS	CDS	2216026	2216655	0.98	+	0	ID=Py17XNL_1403967.1-CDS1;Parent=Py17XNL_1403967.1;Name=Py17XNL_1403967.1-p1;transcript_id=Py17XNL_1403967.1;gene_name=conserved Plasmodium protein;locus_tag=Py17XNL_1403967;protein_id=Py17XNL_1403967.1-p1;product=conserved Plasmodium protein, unknown function
Py17XNL_14	AUGUSTUS	stop_codon	2216653	2216655	.	+	0	ID=Py17XNL_1403967.1-stop1;Parent=Py17XNL_1403967.1;Name=Py17XNL_1403967.1-stop1;transcript_id=Py17XNL_1403967.1;gene_name=conserved Plasmodium protein;locus_tag=Py17XNL_1403967
Py17XNL_14	AUGUSTUS	three_prime_UTR	2216656	2216675	0.65	+	.	ID=Py17XNL_1403967.1-3UTR1;Parent=Py17XNL_1403967.1;Name=Py17XNL_1403967.1-3UTR1;transcript_id=Py17XNL_1403967.1;gene_name=conserved Plasmodium protein;locus_tag=Py17XNL_1403967
Py17XNL_14	AUGUSTUS	transcription_end_site	2216675	2216675	.	+	.	ID=Py17XNL_1403967.1-tts1;Parent=Py17XNL_1403967.1;Name=Py17XNL_1403967.1-tts1;transcript_id=Py17XNL_1403967.1;gene_name=conserved Plasmodium protein;locus_tag=Py17XNL_1403967
###
Py17XNL_14	AUGUSTUS	gene	2217527	2218336	0.08	-	.	ID=Py17XNL_1403968;gene_id=Py17XNL_1403968;gene_name=Py17XNL_1403968;Name=conserved protein;best_match=PY17X_1456400.1-p1;query_coverage=99.0;percentage_identity=100.0;locus_tag=Py17XNL_1403968
Py17XNL_14	AUGUSTUS	mRNA	2217527	2218336	0.08	-	.	ID=Py17XNL_1403968.1;Parent=Py17XNL_1403968;transcript_id=Py17XNL_1403968.1;gene_name=Py17XNL_1403968;Name=conserved protein.1;best_match=PY17X_1456400.1-p1;query_coverage=99.0;percentage_identity=100.0;locus_tag=Py17XNL_1403968;protein_id=Py17XNL_1403968.1-p1;product=conserved protein, unknown function
Py17XNL_14	AUGUSTUS	transcription_end_site	2217527	2217527	.	-	.	ID=Py17XNL_1403968.1-tts1;Parent=Py17XNL_1403968.1;Name=Py17XNL_1403968.1-tts1;transcript_id=Py17XNL_1403968.1;gene_name=conserved protein;locus_tag=Py17XNL_1403968
Py17XNL_14	AUGUSTUS	three_prime_UTR	2217527	2217568	0.14	-	.	ID=Py17XNL_1403968.1-3UTR1;Parent=Py17XNL_1403968.1;Name=Py17XNL_1403968.1-3UTR1;transcript_id=Py17XNL_1403968.1;gene_name=conserved protein;locus_tag=Py17XNL_1403968
Py17XNL_14	AUGUSTUS	exon	2217527	2218336	.	-	.	ID=Py17XNL_1403968.1-exon1;Parent=Py17XNL_1403968.1;Name=Py17XNL_1403968.1-exon1;transcript_id=Py17XNL_1403968.1;gene_name=conserved protein;locus_tag=Py17XNL_1403968;protein_id=Py17XNL_1403968.1-p1;product=conserved protein, unknown function
Py17XNL_14	AUGUSTUS	stop_codon	2217569	2217571	.	-	0	ID=Py17XNL_1403968.1-stop1;Parent=Py17XNL_1403968.1;Name=Py17XNL_1403968.1-stop1;transcript_id=Py17XNL_1403968.1;gene_name=conserved protein;locus_tag=Py17XNL_1403968
Py17XNL_14	AUGUSTUS	CDS	2217569	2218126	0.74	-	0	ID=Py17XNL_1403968.1-CDS1;Parent=Py17XNL_1403968.1;Name=Py17XNL_1403968.1-p1;transcript_id=Py17XNL_1403968.1;gene_name=conserved protein;locus_tag=Py17XNL_1403968;protein_id=Py17XNL_1403968.1-p1;product=conserved protein, unknown function
Py17XNL_14	AUGUSTUS	start_codon	2218124	2218126	.	-	0	ID=Py17XNL_1403968.1-start1;Parent=Py17XNL_1403968.1;Name=Py17XNL_1403968.1-start1;transcript_id=Py17XNL_1403968.1;gene_name=conserved protein;locus_tag=Py17XNL_1403968
Py17XNL_14	AUGUSTUS	five_prime_UTR	2218127	2218336	0.57	-	.	ID=Py17XNL_1403968.1-5UTR1;Parent=Py17XNL_1403968.1;Name=Py17XNL_1403968.1-5UTR1;transcript_id=Py17XNL_1403968.1;gene_name=conserved protein;locus_tag=Py17XNL_1403968
Py17XNL_14	AUGUSTUS	transcription_start_site	2218336	2218336	.	-	.	ID=Py17XNL_1403968.1-tss1;Parent=Py17XNL_1403968.1;Name=Py17XNL_1403968.1-tss1;transcript_id=Py17XNL_1403968.1;gene_name=conserved protein;locus_tag=Py17XNL_1403968
###
Py17XNL_14	AUGUSTUS	gene	2219017	2222160	0.25	+	.	ID=Py17XNL_1403969;gene_id=Py17XNL_1403969;gene_name=Py17XNL_1403969;Name=GyrB;best_match=PY17X_1456500.1-p1;query_coverage=99.0;percentage_identity=100.0;locus_tag=Py17XNL_1403969
Py17XNL_14	AUGUSTUS	mRNA	2219017	2222160	0.25	+	.	ID=Py17XNL_1403969.1;Parent=Py17XNL_1403969;transcript_id=Py17XNL_1403969.1;gene_name=Py17XNL_1403969;Name=GyrB.1;best_match=PY17X_1456500.1-p1;query_coverage=99.0;percentage_identity=100.0;locus_tag=Py17XNL_1403969;protein_id=Py17XNL_1403969.1-p1;product=DNA gyrase subunit B, putative
Py17XNL_14	AUGUSTUS	transcription_start_site	2219017	2219017	.	+	.	ID=Py17XNL_1403969.1-tss1;Parent=Py17XNL_1403969.1;Name=Py17XNL_1403969.1-tss1;transcript_id=Py17XNL_1403969.1;gene_name=GyrB;locus_tag=Py17XNL_1403969
Py17XNL_14	AUGUSTUS	five_prime_UTR	2219017	2219247	0.67	+	.	ID=Py17XNL_1403969.1-5UTR1;Parent=Py17XNL_1403969.1;Name=Py17XNL_1403969.1-5UTR1;transcript_id=Py17XNL_1403969.1;gene_name=GyrB;locus_tag=Py17XNL_1403969
Py17XNL_14	AUGUSTUS	exon	2219017	2222160	.	+	.	ID=Py17XNL_1403969.1-exon1;Parent=Py17XNL_1403969.1;Name=Py17XNL_1403969.1-exon1;transcript_id=Py17XNL_1403969.1;gene_name=GyrB;locus_tag=Py17XNL_1403969;protein_id=Py17XNL_1403969.1-p1;product=DNA gyrase subunit B, putative
Py17XNL_14	AUGUSTUS	start_codon	2219248	2219250	.	+	0	ID=Py17XNL_1403969.1-start1;Parent=Py17XNL_1403969.1;Name=Py17XNL_1403969.1-start1;transcript_id=Py17XNL_1403969.1;gene_name=GyrB;locus_tag=Py17XNL_1403969
Py17XNL_14	AUGUSTUS	CDS	2219248	2222040	0.99	+	0	ID=Py17XNL_1403969.1-CDS1;Parent=Py17XNL_1403969.1;Name=Py17XNL_1403969.1-p1;transcript_id=Py17XNL_1403969.1;gene_name=GyrB;locus_tag=Py17XNL_1403969;protein_id=Py17XNL_1403969.1-p1;product=DNA gyrase subunit B, putative
Py17XNL_14	AUGUSTUS	stop_codon	2222038	2222040	.	+	0	ID=Py17XNL_1403969.1-stop1;Parent=Py17XNL_1403969.1;Name=Py17XNL_1403969.1-stop1;transcript_id=Py17XNL_1403969.1;gene_name=GyrB;locus_tag=Py17XNL_1403969
Py17XNL_14	AUGUSTUS	three_prime_UTR	2222041	2222160	0.37	+	.	ID=Py17XNL_1403969.1-3UTR1;Parent=Py17XNL_1403969.1;Name=Py17XNL_1403969.1-3UTR1;transcript_id=Py17XNL_1403969.1;gene_name=GyrB;locus_tag=Py17XNL_1403969
Py17XNL_14	AUGUSTUS	transcription_end_site	2222160	2222160	.	+	.	ID=Py17XNL_1403969.1-tts1;Parent=Py17XNL_1403969.1;Name=Py17XNL_1403969.1-tts1;transcript_id=Py17XNL_1403969.1;gene_name=GyrB;locus_tag=Py17XNL_1403969
###
Py17XNL_14	AUGUSTUS	gene	2224547	2227249	0.14	+	.	ID=Py17XNL_1403970;gene_id=Py17XNL_1403970;gene_name=Py17XNL_1403970;Name=FTSH1;best_match=PY17X_1456600.1-p1;query_coverage=99.0;percentage_identity=100.0;locus_tag=Py17XNL_1403970
Py17XNL_14	AUGUSTUS	mRNA	2224547	2227249	0.14	+	.	ID=Py17XNL_1403970.1;Parent=Py17XNL_1403970;transcript_id=Py17XNL_1403970.1;gene_name=Py17XNL_1403970;Name=FTSH1.1;best_match=PY17X_1456600.1-p1;query_coverage=99.0;percentage_identity=100.0;locus_tag=Py17XNL_1403970;protein_id=Py17XNL_1403970.1-p1;product=ATP-dependent zinc metalloprotease FTSH 1, putative
Py17XNL_14	AUGUSTUS	transcription_start_site	2224547	2224547	.	+	.	ID=Py17XNL_1403970.1-tss1;Parent=Py17XNL_1403970.1;Name=Py17XNL_1403970.1-tss1;transcript_id=Py17XNL_1403970.1;gene_name=FTSH1;locus_tag=Py17XNL_1403970
Py17XNL_14	AUGUSTUS	five_prime_UTR	2224547	2224663	0.3	+	.	ID=Py17XNL_1403970.1-5UTR1;Parent=Py17XNL_1403970.1;Name=Py17XNL_1403970.1-5UTR1;transcript_id=Py17XNL_1403970.1;gene_name=FTSH1;locus_tag=Py17XNL_1403970
Py17XNL_14	AUGUSTUS	exon	2224547	2227249	.	+	.	ID=Py17XNL_1403970.1-exon1;Parent=Py17XNL_1403970.1;Name=Py17XNL_1403970.1-exon1;transcript_id=Py17XNL_1403970.1;gene_name=FTSH1;locus_tag=Py17XNL_1403970;protein_id=Py17XNL_1403970.1-p1;product=ATP-dependent zinc metalloprotease FTSH 1, putative
Py17XNL_14	AUGUSTUS	start_codon	2224664	2224666	.	+	0	ID=Py17XNL_1403970.1-start1;Parent=Py17XNL_1403970.1;Name=Py17XNL_1403970.1-start1;transcript_id=Py17XNL_1403970.1;gene_name=FTSH1;locus_tag=Py17XNL_1403970
Py17XNL_14	AUGUSTUS	CDS	2224664	2227216	1	+	0	ID=Py17XNL_1403970.1-CDS1;Parent=Py17XNL_1403970.1;Name=Py17XNL_1403970.1-p1;transcript_id=Py17XNL_1403970.1;gene_name=FTSH1;locus_tag=Py17XNL_1403970;protein_id=Py17XNL_1403970.1-p1;product=ATP-dependent zinc metalloprotease FTSH 1, putative
Py17XNL_14	AUGUSTUS	stop_codon	2227214	2227216	.	+	0	ID=Py17XNL_1403970.1-stop1;Parent=Py17XNL_1403970.1;Name=Py17XNL_1403970.1-stop1;transcript_id=Py17XNL_1403970.1;gene_name=FTSH1;locus_tag=Py17XNL_1403970
Py17XNL_14	AUGUSTUS	three_prime_UTR	2227217	2227249	0.41	+	.	ID=Py17XNL_1403970.1-3UTR1;Parent=Py17XNL_1403970.1;Name=Py17XNL_1403970.1-3UTR1;transcript_id=Py17XNL_1403970.1;gene_name=FTSH1;locus_tag=Py17XNL_1403970
Py17XNL_14	AUGUSTUS	transcription_end_site	2227249	2227249	.	+	.	ID=Py17XNL_1403970.1-tts1;Parent=Py17XNL_1403970.1;Name=Py17XNL_1403970.1-tts1;transcript_id=Py17XNL_1403970.1;gene_name=FTSH1;locus_tag=Py17XNL_1403970
###
Py17XNL_14	AUGUSTUS	gene	2228617	2246953	0.02	+	.	ID=Py17XNL_1403971;gene_id=Py17XNL_1403971;gene_name=Py17XNL_1403971;Name=conserved Plasmodium protein;best_match=PY17X_1456700.1-p1;query_coverage=99.0;percentage_identity=99.441;locus_tag=Py17XNL_1403971
Py17XNL_14	AUGUSTUS	mRNA	2228617	2246953	0.02	+	.	ID=Py17XNL_1403971.1;Parent=Py17XNL_1403971;transcript_id=Py17XNL_1403971.1;gene_name=Py17XNL_1403971;Name=conserved Plasmodium protein.1;best_match=PY17X_1456700.1-p1;query_coverage=99.0;percentage_identity=99.441;locus_tag=Py17XNL_1403971;protein_id=Py17XNL_1403971.1-p1;product=conserved Plasmodium protein, unknown function
Py17XNL_14	AUGUSTUS	transcription_start_site	2228617	2228617	.	+	.	ID=Py17XNL_1403971.1-tss1;Parent=Py17XNL_1403971.1;Name=Py17XNL_1403971.1-tss1;transcript_id=Py17XNL_1403971.1;gene_name=conserved Plasmodium protein;locus_tag=Py17XNL_1403971
Py17XNL_14	AUGUSTUS	five_prime_UTR	2228617	2228648	0.17	+	.	ID=Py17XNL_1403971.1-5UTR1;Parent=Py17XNL_1403971.1;Name=Py17XNL_1403971.1-5UTR1;transcript_id=Py17XNL_1403971.1;gene_name=conserved Plasmodium protein;locus_tag=Py17XNL_1403971
Py17XNL_14	AUGUSTUS	exon	2228617	2228648	.	+	.	ID=Py17XNL_1403971.1-exon1;Parent=Py17XNL_1403971.1;Name=Py17XNL_1403971.1-exon1;transcript_id=Py17XNL_1403971.1;gene_name=conserved Plasmodium protein;locus_tag=Py17XNL_1403971;protein_id=Py17XNL_1403971.1-p1;product=conserved Plasmodium protein, unknown function
Py17XNL_14	AUGUSTUS	five_prime_UTR	2229658	2229676	0.4	+	.	ID=Py17XNL_1403971.1-5UTR2;Parent=Py17XNL_1403971.1;Name=Py17XNL_1403971.1-5UTR2;transcript_id=Py17XNL_1403971.1;gene_name=conserved Plasmodium protein;locus_tag=Py17XNL_1403971
Py17XNL_14	AUGUSTUS	exon	2229658	2235266	.	+	.	ID=Py17XNL_1403971.1-exon2;Parent=Py17XNL_1403971.1;Name=Py17XNL_1403971.1-exon2;transcript_id=Py17XNL_1403971.1;gene_name=conserved Plasmodium protein;locus_tag=Py17XNL_1403971;protein_id=Py17XNL_1403971.1-p1;product=conserved Plasmodium protein, unknown function
Py17XNL_14	AUGUSTUS	start_codon	2229677	2229679	.	+	0	ID=Py17XNL_1403971.1-start1;Parent=Py17XNL_1403971.1;Name=Py17XNL_1403971.1-start1;transcript_id=Py17XNL_1403971.1;gene_name=conserved Plasmodium protein;locus_tag=Py17XNL_1403971
Py17XNL_14	AUGUSTUS	CDS	2229677	2235266	0.33	+	0	ID=Py17XNL_1403971.1-CDS1;Parent=Py17XNL_1403971.1;Name=Py17XNL_1403971.1-p1;transcript_id=Py17XNL_1403971.1;gene_name=conserved Plasmodium protein;locus_tag=Py17XNL_1403971;protein_id=Py17XNL_1403971.1-p1;product=conserved Plasmodium protein, unknown function
Py17XNL_14	AUGUSTUS	intron	2235267	2235362	0.33	+	.	ID=Py17XNL_1403971.1-intron1;Parent=Py17XNL_1403971.1;Name=Py17XNL_1403971.1-intron1;transcript_id=Py17XNL_1403971.1;gene_name=conserved Plasmodium protein;locus_tag=Py17XNL_1403971
Py17XNL_14	AUGUSTUS	CDS	2235363	2246854	0.33	+	2	ID=Py17XNL_1403971.1-CDS2;Parent=Py17XNL_1403971.1;Name=Py17XNL_1403971.1-p1;transcript_id=Py17XNL_1403971.1;gene_name=conserved Plasmodium protein;locus_tag=Py17XNL_1403971;protein_id=Py17XNL_1403971.1-p1;product=conserved Plasmodium protein, unknown function
Py17XNL_14	AUGUSTUS	exon	2235363	2246953	.	+	.	ID=Py17XNL_1403971.1-exon3;Parent=Py17XNL_1403971.1;Name=Py17XNL_1403971.1-exon3;transcript_id=Py17XNL_1403971.1;gene_name=conserved Plasmodium protein;locus_tag=Py17XNL_1403971;protein_id=Py17XNL_1403971.1-p1;product=conserved Plasmodium protein, unknown function
Py17XNL_14	AUGUSTUS	stop_codon	2246852	2246854	.	+	0	ID=Py17XNL_1403971.1-stop1;Parent=Py17XNL_1403971.1;Name=Py17XNL_1403971.1-stop1;transcript_id=Py17XNL_1403971.1;gene_name=conserved Plasmodium protein;locus_tag=Py17XNL_1403971
Py17XNL_14	AUGUSTUS	three_prime_UTR	2246855	2246953	0.3	+	.	ID=Py17XNL_1403971.1-3UTR1;Parent=Py17XNL_1403971.1;Name=Py17XNL_1403971.1-3UTR1;transcript_id=Py17XNL_1403971.1;gene_name=conserved Plasmodium protein;locus_tag=Py17XNL_1403971
Py17XNL_14	AUGUSTUS	transcription_end_site	2246953	2246953	.	+	.	ID=Py17XNL_1403971.1-tts1;Parent=Py17XNL_1403971.1;Name=Py17XNL_1403971.1-tts1;transcript_id=Py17XNL_1403971.1;gene_name=conserved Plasmodium protein;locus_tag=Py17XNL_1403971
###
Py17XNL_14	AUGUSTUS	gene	2247865	2251016	0.05	-	.	ID=Py17XNL_1403972;gene_id=Py17XNL_1403972;gene_name=Py17XNL_1403972;Name=VPS16;best_match=PY17X_1456800.1-p1;query_coverage=99.0;percentage_identity=100.0;locus_tag=Py17XNL_1403972
Py17XNL_14	AUGUSTUS	mRNA	2247865	2251016	0.05	-	.	ID=Py17XNL_1403972.1;Parent=Py17XNL_1403972;transcript_id=Py17XNL_1403972.1;gene_name=Py17XNL_1403972;Name=VPS16.1;best_match=PY17X_1456800.1-p1;query_coverage=99.0;percentage_identity=100.0;locus_tag=Py17XNL_1403972;protein_id=Py17XNL_1403972.1-p1;product=vacuolar protein sorting-associated protein 16, putative
Py17XNL_14	AUGUSTUS	transcription_end_site	2247865	2247865	.	-	.	ID=Py17XNL_1403972.1-tts1;Parent=Py17XNL_1403972.1;Name=Py17XNL_1403972.1-tts1;transcript_id=Py17XNL_1403972.1;gene_name=VPS16;locus_tag=Py17XNL_1403972
Py17XNL_14	AUGUSTUS	three_prime_UTR	2247865	2247899	0.15	-	.	ID=Py17XNL_1403972.1-3UTR1;Parent=Py17XNL_1403972.1;Name=Py17XNL_1403972.1-3UTR1;transcript_id=Py17XNL_1403972.1;gene_name=VPS16;locus_tag=Py17XNL_1403972
Py17XNL_14	AUGUSTUS	exon	2247865	2251016	.	-	.	ID=Py17XNL_1403972.1-exon1;Parent=Py17XNL_1403972.1;Name=Py17XNL_1403972.1-exon1;transcript_id=Py17XNL_1403972.1;gene_name=VPS16;locus_tag=Py17XNL_1403972;protein_id=Py17XNL_1403972.1-p1;product=vacuolar protein sorting-associated protein 16, putative
Py17XNL_14	AUGUSTUS	stop_codon	2247900	2247902	.	-	0	ID=Py17XNL_1403972.1-stop1;Parent=Py17XNL_1403972.1;Name=Py17XNL_1403972.1-stop1;transcript_id=Py17XNL_1403972.1;gene_name=VPS16;locus_tag=Py17XNL_1403972
Py17XNL_14	AUGUSTUS	CDS	2247900	2250797	0.81	-	0	ID=Py17XNL_1403972.1-CDS1;Parent=Py17XNL_1403972.1;Name=Py17XNL_1403972.1-p1;transcript_id=Py17XNL_1403972.1;gene_name=VPS16;locus_tag=Py17XNL_1403972;protein_id=Py17XNL_1403972.1-p1;product=vacuolar protein sorting-associated protein 16, putative
Py17XNL_14	AUGUSTUS	start_codon	2250795	2250797	.	-	0	ID=Py17XNL_1403972.1-start1;Parent=Py17XNL_1403972.1;Name=Py17XNL_1403972.1-start1;transcript_id=Py17XNL_1403972.1;gene_name=VPS16;locus_tag=Py17XNL_1403972
Py17XNL_14	AUGUSTUS	five_prime_UTR	2250798	2251016	0.36	-	.	ID=Py17XNL_1403972.1-5UTR1;Parent=Py17XNL_1403972.1;Name=Py17XNL_1403972.1-5UTR1;transcript_id=Py17XNL_1403972.1;gene_name=VPS16;locus_tag=Py17XNL_1403972
Py17XNL_14	AUGUSTUS	transcription_start_site	2251016	2251016	.	-	.	ID=Py17XNL_1403972.1-tss1;Parent=Py17XNL_1403972.1;Name=Py17XNL_1403972.1-tss1;transcript_id=Py17XNL_1403972.1;gene_name=VPS16;locus_tag=Py17XNL_1403972
###
Py17XNL_14	AUGUSTUS	gene	2252027	2253679	0.43	+	.	ID=Py17XNL_1403973;gene_id=Py17XNL_1403973;gene_name=Py17XNL_1403973;Name=3-hydroxyisobutyryl-CoA hydrolase;best_match=PY17X_1456900.1-p1;query_coverage=99.0;percentage_identity=100.0;locus_tag=Py17XNL_1403973
Py17XNL_14	AUGUSTUS	mRNA	2252027	2253679	0.43	+	.	ID=Py17XNL_1403973.1;Parent=Py17XNL_1403973;transcript_id=Py17XNL_1403973.1;gene_name=Py17XNL_1403973;Name=3-hydroxyisobutyryl-CoA hydrolase.1;best_match=PY17X_1456900.1-p1;query_coverage=99.0;percentage_identity=100.0;locus_tag=Py17XNL_1403973;protein_id=Py17XNL_1403973.1-p1;product=3-hydroxyisobutyryl-CoA hydrolase, putative
Py17XNL_14	AUGUSTUS	transcription_start_site	2252027	2252027	.	+	.	ID=Py17XNL_1403973.1-tss1;Parent=Py17XNL_1403973.1;Name=Py17XNL_1403973.1-tss1;transcript_id=Py17XNL_1403973.1;gene_name=3-hydroxyisobutyryl-CoA hydrolase;locus_tag=Py17XNL_1403973
Py17XNL_14	AUGUSTUS	five_prime_UTR	2252027	2252045	0.97	+	.	ID=Py17XNL_1403973.1-5UTR1;Parent=Py17XNL_1403973.1;Name=Py17XNL_1403973.1-5UTR1;transcript_id=Py17XNL_1403973.1;gene_name=3-hydroxyisobutyryl-CoA hydrolase;locus_tag=Py17XNL_1403973
Py17XNL_14	AUGUSTUS	exon	2252027	2253679	.	+	.	ID=Py17XNL_1403973.1-exon1;Parent=Py17XNL_1403973.1;Name=Py17XNL_1403973.1-exon1;transcript_id=Py17XNL_1403973.1;gene_name=3-hydroxyisobutyryl-CoA hydrolase;locus_tag=Py17XNL_1403973;protein_id=Py17XNL_1403973.1-p1;product=3-hydroxyisobutyryl-CoA hydrolase, putative
Py17XNL_14	AUGUSTUS	start_codon	2252046	2252048	.	+	0	ID=Py17XNL_1403973.1-start1;Parent=Py17XNL_1403973.1;Name=Py17XNL_1403973.1-start1;transcript_id=Py17XNL_1403973.1;gene_name=3-hydroxyisobutyryl-CoA hydrolase;locus_tag=Py17XNL_1403973
Py17XNL_14	AUGUSTUS	CDS	2252046	2253605	1	+	0	ID=Py17XNL_1403973.1-CDS1;Parent=Py17XNL_1403973.1;Name=Py17XNL_1403973.1-p1;transcript_id=Py17XNL_1403973.1;gene_name=3-hydroxyisobutyryl-CoA hydrolase;locus_tag=Py17XNL_1403973;protein_id=Py17XNL_1403973.1-p1;product=3-hydroxyisobutyryl-CoA hydrolase, putative
Py17XNL_14	AUGUSTUS	stop_codon	2253603	2253605	.	+	0	ID=Py17XNL_1403973.1-stop1;Parent=Py17XNL_1403973.1;Name=Py17XNL_1403973.1-stop1;transcript_id=Py17XNL_1403973.1;gene_name=3-hydroxyisobutyryl-CoA hydrolase;locus_tag=Py17XNL_1403973
Py17XNL_14	AUGUSTUS	three_prime_UTR	2253606	2253679	0.44	+	.	ID=Py17XNL_1403973.1-3UTR1;Parent=Py17XNL_1403973.1;Name=Py17XNL_1403973.1-3UTR1;transcript_id=Py17XNL_1403973.1;gene_name=3-hydroxyisobutyryl-CoA hydrolase;locus_tag=Py17XNL_1403973
Py17XNL_14	AUGUSTUS	transcription_end_site	2253679	2253679	.	+	.	ID=Py17XNL_1403973.1-tts1;Parent=Py17XNL_1403973.1;Name=Py17XNL_1403973.1-tts1;transcript_id=Py17XNL_1403973.1;gene_name=3-hydroxyisobutyryl-CoA hydrolase;locus_tag=Py17XNL_1403973
###
Py17XNL_14	AUGUSTUS	gene	2253881	2255526	0.53	-	.	ID=Py17XNL_1403974;gene_id=Py17XNL_1403974;gene_name=Py17XNL_1403974;Name=PFS2;best_match=PY17X_1457000.1-p1;query_coverage=99.0;percentage_identity=100.0;locus_tag=Py17XNL_1403974
Py17XNL_14	AUGUSTUS	mRNA	2253881	2255526	0.53	-	.	ID=Py17XNL_1403974.1;Parent=Py17XNL_1403974;transcript_id=Py17XNL_1403974.1;gene_name=Py17XNL_1403974;Name=PFS2.1;best_match=PY17X_1457000.1-p1;query_coverage=99.0;percentage_identity=100.0;locus_tag=Py17XNL_1403974;protein_id=Py17XNL_1403974.1-p1;product=polyadenylation factor subunit 2, putative
Py17XNL_14	AUGUSTUS	transcription_end_site	2253881	2253881	.	-	.	ID=Py17XNL_1403974.1-tts1;Parent=Py17XNL_1403974.1;Name=Py17XNL_1403974.1-tts1;transcript_id=Py17XNL_1403974.1;gene_name=PFS2;locus_tag=Py17XNL_1403974
Py17XNL_14	AUGUSTUS	three_prime_UTR	2253881	2253933	0.92	-	.	ID=Py17XNL_1403974.1-3UTR1;Parent=Py17XNL_1403974.1;Name=Py17XNL_1403974.1-3UTR1;transcript_id=Py17XNL_1403974.1;gene_name=PFS2;locus_tag=Py17XNL_1403974
Py17XNL_14	AUGUSTUS	exon	2253881	2255294	.	-	.	ID=Py17XNL_1403974.1-exon1;Parent=Py17XNL_1403974.1;Name=Py17XNL_1403974.1-exon1;transcript_id=Py17XNL_1403974.1;gene_name=PFS2;locus_tag=Py17XNL_1403974;protein_id=Py17XNL_1403974.1-p1;product=polyadenylation factor subunit 2, putative
Py17XNL_14	AUGUSTUS	stop_codon	2253934	2253936	.	-	0	ID=Py17XNL_1403974.1-stop1;Parent=Py17XNL_1403974.1;Name=Py17XNL_1403974.1-stop1;transcript_id=Py17XNL_1403974.1;gene_name=PFS2;locus_tag=Py17XNL_1403974
Py17XNL_14	AUGUSTUS	CDS	2253934	2255294	0.63	-	2	ID=Py17XNL_1403974.1-CDS1;Parent=Py17XNL_1403974.1;Name=Py17XNL_1403974.1-p1;transcript_id=Py17XNL_1403974.1;gene_name=PFS2;locus_tag=Py17XNL_1403974;protein_id=Py17XNL_1403974.1-p1;product=polyadenylation factor subunit 2, putative
Py17XNL_14	AUGUSTUS	intron	2255295	2255423	0.63	-	.	ID=Py17XNL_1403974.1-intron1;Parent=Py17XNL_1403974.1;Name=Py17XNL_1403974.1-intron1;transcript_id=Py17XNL_1403974.1;gene_name=PFS2;locus_tag=Py17XNL_1403974
Py17XNL_14	AUGUSTUS	CDS	2255424	2255508	0.63	-	0	ID=Py17XNL_1403974.1-CDS2;Parent=Py17XNL_1403974.1;Name=Py17XNL_1403974.1-p1;transcript_id=Py17XNL_1403974.1;gene_name=PFS2;locus_tag=Py17XNL_1403974;protein_id=Py17XNL_1403974.1-p1;product=polyadenylation factor subunit 2, putative
Py17XNL_14	AUGUSTUS	exon	2255424	2255526	.	-	.	ID=Py17XNL_1403974.1-exon2;Parent=Py17XNL_1403974.1;Name=Py17XNL_1403974.1-exon2;transcript_id=Py17XNL_1403974.1;gene_name=PFS2;locus_tag=Py17XNL_1403974;protein_id=Py17XNL_1403974.1-p1;product=polyadenylation factor subunit 2, putative
Py17XNL_14	AUGUSTUS	start_codon	2255506	2255508	.	-	0	ID=Py17XNL_1403974.1-start1;Parent=Py17XNL_1403974.1;Name=Py17XNL_1403974.1-start1;transcript_id=Py17XNL_1403974.1;gene_name=PFS2;locus_tag=Py17XNL_1403974
Py17XNL_14	AUGUSTUS	five_prime_UTR	2255509	2255526	0.6	-	.	ID=Py17XNL_1403974.1-5UTR1;Parent=Py17XNL_1403974.1;Name=Py17XNL_1403974.1-5UTR1;transcript_id=Py17XNL_1403974.1;gene_name=PFS2;locus_tag=Py17XNL_1403974
Py17XNL_14	AUGUSTUS	transcription_start_site	2255526	2255526	.	-	.	ID=Py17XNL_1403974.1-tss1;Parent=Py17XNL_1403974.1;Name=Py17XNL_1403974.1-tss1;transcript_id=Py17XNL_1403974.1;gene_name=PFS2;locus_tag=Py17XNL_1403974
###
Py17XNL_14	AUGUSTUS	gene	2256590	2264176	0.19	-	.	ID=Py17XNL_1403975;gene_id=Py17XNL_1403975;gene_name=Py17XNL_1403975;Name=conserved Plasmodium protein;best_match=PY17X_1457100.1-p1;query_coverage=99.0;percentage_identity=100.0;locus_tag=Py17XNL_1403975
Py17XNL_14	AUGUSTUS	mRNA	2256590	2264176	0.19	-	.	ID=Py17XNL_1403975.1;Parent=Py17XNL_1403975;transcript_id=Py17XNL_1403975.1;gene_name=Py17XNL_1403975;Name=conserved Plasmodium protein.1;best_match=PY17X_1457100.1-p1;query_coverage=99.0;percentage_identity=100.0;locus_tag=Py17XNL_1403975;protein_id=Py17XNL_1403975.1-p1;product=conserved Plasmodium protein, unknown function
Py17XNL_14	AUGUSTUS	transcription_end_site	2256590	2256590	.	-	.	ID=Py17XNL_1403975.1-tts1;Parent=Py17XNL_1403975.1;Name=Py17XNL_1403975.1-tts1;transcript_id=Py17XNL_1403975.1;gene_name=conserved Plasmodium protein;locus_tag=Py17XNL_1403975
Py17XNL_14	AUGUSTUS	three_prime_UTR	2256590	2256658	0.33	-	.	ID=Py17XNL_1403975.1-3UTR1;Parent=Py17XNL_1403975.1;Name=Py17XNL_1403975.1-3UTR1;transcript_id=Py17XNL_1403975.1;gene_name=conserved Plasmodium protein;locus_tag=Py17XNL_1403975
Py17XNL_14	AUGUSTUS	exon	2256590	2263508	.	-	.	ID=Py17XNL_1403975.1-exon1;Parent=Py17XNL_1403975.1;Name=Py17XNL_1403975.1-exon1;transcript_id=Py17XNL_1403975.1;gene_name=conserved Plasmodium protein;locus_tag=Py17XNL_1403975;protein_id=Py17XNL_1403975.1-p1;product=conserved Plasmodium protein, unknown function
Py17XNL_14	AUGUSTUS	stop_codon	2256659	2256661	.	-	0	ID=Py17XNL_1403975.1-stop1;Parent=Py17XNL_1403975.1;Name=Py17XNL_1403975.1-stop1;transcript_id=Py17XNL_1403975.1;gene_name=conserved Plasmodium protein;locus_tag=Py17XNL_1403975
Py17XNL_14	AUGUSTUS	CDS	2256659	2263508	1	-	1	ID=Py17XNL_1403975.1-CDS1;Parent=Py17XNL_1403975.1;Name=Py17XNL_1403975.1-p1;transcript_id=Py17XNL_1403975.1;gene_name=conserved Plasmodium protein;locus_tag=Py17XNL_1403975;protein_id=Py17XNL_1403975.1-p1;product=conserved Plasmodium protein, unknown function
Py17XNL_14	AUGUSTUS	intron	2263509	2263731	1	-	.	ID=Py17XNL_1403975.1-intron1;Parent=Py17XNL_1403975.1;Name=Py17XNL_1403975.1-intron1;transcript_id=Py17XNL_1403975.1;gene_name=conserved Plasmodium protein;locus_tag=Py17XNL_1403975
Py17XNL_14	AUGUSTUS	CDS	2263732	2263834	0.96	-	2	ID=Py17XNL_1403975.1-CDS2;Parent=Py17XNL_1403975.1;Name=Py17XNL_1403975.1-p1;transcript_id=Py17XNL_1403975.1;gene_name=conserved Plasmodium protein;locus_tag=Py17XNL_1403975;protein_id=Py17XNL_1403975.1-p1;product=conserved Plasmodium protein, unknown function
Py17XNL_14	AUGUSTUS	exon	2263732	2263834	.	-	.	ID=Py17XNL_1403975.1-exon2;Parent=Py17XNL_1403975.1;Name=Py17XNL_1403975.1-exon2;transcript_id=Py17XNL_1403975.1;gene_name=conserved Plasmodium protein;locus_tag=Py17XNL_1403975;protein_id=Py17XNL_1403975.1-p1;product=conserved Plasmodium protein, unknown function
Py17XNL_14	AUGUSTUS	intron	2263835	2263995	0.96	-	.	ID=Py17XNL_1403975.1-intron2;Parent=Py17XNL_1403975.1;Name=Py17XNL_1403975.1-intron2;transcript_id=Py17XNL_1403975.1;gene_name=conserved Plasmodium protein;locus_tag=Py17XNL_1403975
Py17XNL_14	AUGUSTUS	CDS	2263996	2264050	0.96	-	0	ID=Py17XNL_1403975.1-CDS3;Parent=Py17XNL_1403975.1;Name=Py17XNL_1403975.1-p1;transcript_id=Py17XNL_1403975.1;gene_name=conserved Plasmodium protein;locus_tag=Py17XNL_1403975;protein_id=Py17XNL_1403975.1-p1;product=conserved Plasmodium protein, unknown function
Py17XNL_14	AUGUSTUS	exon	2263996	2264176	.	-	.	ID=Py17XNL_1403975.1-exon3;Parent=Py17XNL_1403975.1;Name=Py17XNL_1403975.1-exon3;transcript_id=Py17XNL_1403975.1;gene_name=conserved Plasmodium protein;locus_tag=Py17XNL_1403975;protein_id=Py17XNL_1403975.1-p1;product=conserved Plasmodium protein, unknown function
Py17XNL_14	AUGUSTUS	start_codon	2264048	2264050	.	-	0	ID=Py17XNL_1403975.1-start1;Parent=Py17XNL_1403975.1;Name=Py17XNL_1403975.1-start1;transcript_id=Py17XNL_1403975.1;gene_name=conserved Plasmodium protein;locus_tag=Py17XNL_1403975
Py17XNL_14	AUGUSTUS	five_prime_UTR	2264051	2264176	0.54	-	.	ID=Py17XNL_1403975.1-5UTR1;Parent=Py17XNL_1403975.1;Name=Py17XNL_1403975.1-5UTR1;transcript_id=Py17XNL_1403975.1;gene_name=conserved Plasmodium protein;locus_tag=Py17XNL_1403975
Py17XNL_14	AUGUSTUS	transcription_start_site	2264176	2264176	.	-	.	ID=Py17XNL_1403975.1-tss1;Parent=Py17XNL_1403975.1;Name=Py17XNL_1403975.1-tss1;transcript_id=Py17XNL_1403975.1;gene_name=conserved Plasmodium protein;locus_tag=Py17XNL_1403975
###
Py17XNL_14	AUGUSTUS	gene	2265005	2267366	0.1	-	.	ID=Py17XNL_1403976;gene_id=Py17XNL_1403976;gene_name=Py17XNL_1403976;Name=ribosome-binding factor A;best_match=PY17X_1457200.1-p1;query_coverage=99.0;percentage_identity=100.0;locus_tag=Py17XNL_1403976
Py17XNL_14	AUGUSTUS	mRNA	2265005	2267366	0.1	-	.	ID=Py17XNL_1403976.1;Parent=Py17XNL_1403976;transcript_id=Py17XNL_1403976.1;gene_name=Py17XNL_1403976;Name=ribosome-binding factor A.1;best_match=PY17X_1457200.1-p1;query_coverage=99.0;percentage_identity=100.0;locus_tag=Py17XNL_1403976;protein_id=Py17XNL_1403976.1-p1;product=ribosome-binding factor A, putative
Py17XNL_14	AUGUSTUS	transcription_end_site	2265005	2265005	.	-	.	ID=Py17XNL_1403976.1-tts1;Parent=Py17XNL_1403976.1;Name=Py17XNL_1403976.1-tts1;transcript_id=Py17XNL_1403976.1;gene_name=ribosome-binding factor A;locus_tag=Py17XNL_1403976
Py17XNL_14	AUGUSTUS	three_prime_UTR	2265005	2265417	0.28	-	.	ID=Py17XNL_1403976.1-3UTR1;Parent=Py17XNL_1403976.1;Name=Py17XNL_1403976.1-3UTR1;transcript_id=Py17XNL_1403976.1;gene_name=ribosome-binding factor A;locus_tag=Py17XNL_1403976
Py17XNL_14	AUGUSTUS	exon	2265005	2267366	.	-	.	ID=Py17XNL_1403976.1-exon1;Parent=Py17XNL_1403976.1;Name=Py17XNL_1403976.1-exon1;transcript_id=Py17XNL_1403976.1;gene_name=ribosome-binding factor A;locus_tag=Py17XNL_1403976;protein_id=Py17XNL_1403976.1-p1;product=ribosome-binding factor A, putative
Py17XNL_14	AUGUSTUS	stop_codon	2265418	2265420	.	-	0	ID=Py17XNL_1403976.1-stop1;Parent=Py17XNL_1403976.1;Name=Py17XNL_1403976.1-stop1;transcript_id=Py17XNL_1403976.1;gene_name=ribosome-binding factor A;locus_tag=Py17XNL_1403976
Py17XNL_14	AUGUSTUS	CDS	2265418	2267079	1	-	0	ID=Py17XNL_1403976.1-CDS1;Parent=Py17XNL_1403976.1;Name=Py17XNL_1403976.1-p1;transcript_id=Py17XNL_1403976.1;gene_name=ribosome-binding factor A;locus_tag=Py17XNL_1403976;protein_id=Py17XNL_1403976.1-p1;product=ribosome-binding factor A, putative
Py17XNL_14	AUGUSTUS	start_codon	2267077	2267079	.	-	0	ID=Py17XNL_1403976.1-start1;Parent=Py17XNL_1403976.1;Name=Py17XNL_1403976.1-start1;transcript_id=Py17XNL_1403976.1;gene_name=ribosome-binding factor A;locus_tag=Py17XNL_1403976
Py17XNL_14	AUGUSTUS	five_prime_UTR	2267080	2267366	0.39	-	.	ID=Py17XNL_1403976.1-5UTR1;Parent=Py17XNL_1403976.1;Name=Py17XNL_1403976.1-5UTR1;transcript_id=Py17XNL_1403976.1;gene_name=ribosome-binding factor A;locus_tag=Py17XNL_1403976
Py17XNL_14	AUGUSTUS	transcription_start_site	2267366	2267366	.	-	.	ID=Py17XNL_1403976.1-tss1;Parent=Py17XNL_1403976.1;Name=Py17XNL_1403976.1-tss1;transcript_id=Py17XNL_1403976.1;gene_name=ribosome-binding factor A;locus_tag=Py17XNL_1403976
###
Py17XNL_14	AUGUSTUS	gene	2268771	2274526	0.1	-	.	ID=Py17XNL_1403977;gene_id=Py17XNL_1403977;gene_name=Py17XNL_1403977;Name=RNA-binding protein;best_match=PY17X_1457300.1-p1;query_coverage=99.0;percentage_identity=100.0;locus_tag=Py17XNL_1403977
Py17XNL_14	AUGUSTUS	mRNA	2268771	2274526	0.1	-	.	ID=Py17XNL_1403977.1;Parent=Py17XNL_1403977;transcript_id=Py17XNL_1403977.1;gene_name=Py17XNL_1403977;Name=RNA-binding protein.1;best_match=PY17X_1457300.1-p1;query_coverage=99.0;percentage_identity=100.0;locus_tag=Py17XNL_1403977;protein_id=Py17XNL_1403977.1-p1;product=RNA-binding protein, putative
Py17XNL_14	AUGUSTUS	transcription_end_site	2268771	2268771	.	-	.	ID=Py17XNL_1403977.1-tts1;Parent=Py17XNL_1403977.1;Name=Py17XNL_1403977.1-tts1;transcript_id=Py17XNL_1403977.1;gene_name=RNA-binding protein;locus_tag=Py17XNL_1403977
Py17XNL_14	AUGUSTUS	three_prime_UTR	2268771	2268796	0.57	-	.	ID=Py17XNL_1403977.1-3UTR1;Parent=Py17XNL_1403977.1;Name=Py17XNL_1403977.1-3UTR1;transcript_id=Py17XNL_1403977.1;gene_name=RNA-binding protein;locus_tag=Py17XNL_1403977
Py17XNL_14	AUGUSTUS	exon	2268771	2274526	.	-	.	ID=Py17XNL_1403977.1-exon1;Parent=Py17XNL_1403977.1;Name=Py17XNL_1403977.1-exon1;transcript_id=Py17XNL_1403977.1;gene_name=RNA-binding protein;locus_tag=Py17XNL_1403977;protein_id=Py17XNL_1403977.1-p1;product=RNA-binding protein, putative
Py17XNL_14	AUGUSTUS	stop_codon	2268797	2268799	.	-	0	ID=Py17XNL_1403977.1-stop1;Parent=Py17XNL_1403977.1;Name=Py17XNL_1403977.1-stop1;transcript_id=Py17XNL_1403977.1;gene_name=RNA-binding protein;locus_tag=Py17XNL_1403977
Py17XNL_14	AUGUSTUS	CDS	2268797	2274322	0.81	-	0	ID=Py17XNL_1403977.1-CDS1;Parent=Py17XNL_1403977.1;Name=Py17XNL_1403977.1-p1;transcript_id=Py17XNL_1403977.1;gene_name=RNA-binding protein;locus_tag=Py17XNL_1403977;protein_id=Py17XNL_1403977.1-p1;product=RNA-binding protein, putative
Py17XNL_14	AUGUSTUS	start_codon	2274320	2274322	.	-	0	ID=Py17XNL_1403977.1-start1;Parent=Py17XNL_1403977.1;Name=Py17XNL_1403977.1-start1;transcript_id=Py17XNL_1403977.1;gene_name=RNA-binding protein;locus_tag=Py17XNL_1403977
Py17XNL_14	AUGUSTUS	five_prime_UTR	2274323	2274526	0.14	-	.	ID=Py17XNL_1403977.1-5UTR1;Parent=Py17XNL_1403977.1;Name=Py17XNL_1403977.1-5UTR1;transcript_id=Py17XNL_1403977.1;gene_name=RNA-binding protein;locus_tag=Py17XNL_1403977
Py17XNL_14	AUGUSTUS	transcription_start_site	2274526	2274526	.	-	.	ID=Py17XNL_1403977.1-tss1;Parent=Py17XNL_1403977.1;Name=Py17XNL_1403977.1-tss1;transcript_id=Py17XNL_1403977.1;gene_name=RNA-binding protein;locus_tag=Py17XNL_1403977
###
Py17XNL_14	AUGUSTUS	gene	2279085	2280696	0.3	-	.	ID=Py17XNL_1403978;gene_id=Py17XNL_1403978;gene_name=Py17XNL_1403978;Name=UIS8;best_match=PY17X_1457400.1-p1;query_coverage=99.0;percentage_identity=100.0;locus_tag=Py17XNL_1403978
Py17XNL_14	AUGUSTUS	mRNA	2279085	2280696	0.3	-	.	ID=Py17XNL_1403978.1;Parent=Py17XNL_1403978;transcript_id=Py17XNL_1403978.1;gene_name=Py17XNL_1403978;Name=UIS8.1;best_match=PY17X_1457400.1-p1;query_coverage=99.0;percentage_identity=100.0;locus_tag=Py17XNL_1403978;protein_id=Py17XNL_1403978.1-p1;product=conserved Plasmodium protein, unknown function
Py17XNL_14	AUGUSTUS	transcription_end_site	2279085	2279085	.	-	.	ID=Py17XNL_1403978.1-tts1;Parent=Py17XNL_1403978.1;Name=Py17XNL_1403978.1-tts1;transcript_id=Py17XNL_1403978.1;gene_name=UIS8;locus_tag=Py17XNL_1403978
Py17XNL_14	AUGUSTUS	three_prime_UTR	2279085	2279236	0.3	-	.	ID=Py17XNL_1403978.1-3UTR1;Parent=Py17XNL_1403978.1;Name=Py17XNL_1403978.1-3UTR1;transcript_id=Py17XNL_1403978.1;gene_name=UIS8;locus_tag=Py17XNL_1403978
Py17XNL_14	AUGUSTUS	exon	2279085	2280696	.	-	.	ID=Py17XNL_1403978.1-exon1;Parent=Py17XNL_1403978.1;Name=Py17XNL_1403978.1-exon1;transcript_id=Py17XNL_1403978.1;gene_name=UIS8;locus_tag=Py17XNL_1403978;protein_id=Py17XNL_1403978.1-p1;product=conserved Plasmodium protein, unknown function
Py17XNL_14	AUGUSTUS	stop_codon	2279237	2279239	.	-	0	ID=Py17XNL_1403978.1-stop1;Parent=Py17XNL_1403978.1;Name=Py17XNL_1403978.1-stop1;transcript_id=Py17XNL_1403978.1;gene_name=UIS8;locus_tag=Py17XNL_1403978
Py17XNL_14	AUGUSTUS	CDS	2279237	2280640	1	-	0	ID=Py17XNL_1403978.1-CDS1;Parent=Py17XNL_1403978.1;Name=Py17XNL_1403978.1-p1;transcript_id=Py17XNL_1403978.1;gene_name=UIS8;locus_tag=Py17XNL_1403978;protein_id=Py17XNL_1403978.1-p1;product=conserved Plasmodium protein, unknown function
Py17XNL_14	AUGUSTUS	start_codon	2280638	2280640	.	-	0	ID=Py17XNL_1403978.1-start1;Parent=Py17XNL_1403978.1;Name=Py17XNL_1403978.1-start1;transcript_id=Py17XNL_1403978.1;gene_name=UIS8;locus_tag=Py17XNL_1403978
Py17XNL_14	AUGUSTUS	five_prime_UTR	2280641	2280696	1	-	.	ID=Py17XNL_1403978.1-5UTR1;Parent=Py17XNL_1403978.1;Name=Py17XNL_1403978.1-5UTR1;transcript_id=Py17XNL_1403978.1;gene_name=UIS8;locus_tag=Py17XNL_1403978
Py17XNL_14	AUGUSTUS	transcription_start_site	2280696	2280696	.	-	.	ID=Py17XNL_1403978.1-tss1;Parent=Py17XNL_1403978.1;Name=Py17XNL_1403978.1-tss1;transcript_id=Py17XNL_1403978.1;gene_name=UIS8;locus_tag=Py17XNL_1403978
###
Py17XNL_14	AUGUSTUS	gene	2280967	2283408	0.06	+	.	ID=Py17XNL_1403979;gene_id=Py17XNL_1403979;gene_name=Py17XNL_1403979;Name=SAMC;best_match=PY17X_1457500.1-p1;query_coverage=98.0;percentage_identity=84.362;locus_tag=Py17XNL_1403979
Py17XNL_14	AUGUSTUS	mRNA	2280967	2283408	0.06	+	.	ID=Py17XNL_1403979.1;Parent=Py17XNL_1403979;transcript_id=Py17XNL_1403979.1;gene_name=Py17XNL_1403979;Name=SAMC.1;best_match=PY17X_1457500.1-p1;query_coverage=98.0;percentage_identity=84.362;locus_tag=Py17XNL_1403979;protein_id=Py17XNL_1403979.1-p1;product=S-adenosylmethionine mitochondrial carrier protein, putative
Py17XNL_14	AUGUSTUS	transcription_start_site	2280967	2280967	.	+	.	ID=Py17XNL_1403979.1-tss1;Parent=Py17XNL_1403979.1;Name=Py17XNL_1403979.1-tss1;transcript_id=Py17XNL_1403979.1;gene_name=SAMC;locus_tag=Py17XNL_1403979
Py17XNL_14	AUGUSTUS	five_prime_UTR	2280967	2281103	0.25	+	.	ID=Py17XNL_1403979.1-5UTR1;Parent=Py17XNL_1403979.1;Name=Py17XNL_1403979.1-5UTR1;transcript_id=Py17XNL_1403979.1;gene_name=SAMC;locus_tag=Py17XNL_1403979
Py17XNL_14	AUGUSTUS	exon	2280967	2281103	.	+	.	ID=Py17XNL_1403979.1-exon1;Parent=Py17XNL_1403979.1;Name=Py17XNL_1403979.1-exon1;transcript_id=Py17XNL_1403979.1;gene_name=SAMC;locus_tag=Py17XNL_1403979;protein_id=Py17XNL_1403979.1-p1;product=S-adenosylmethionine mitochondrial carrier protein, putative
Py17XNL_14	AUGUSTUS	five_prime_UTR	2281223	2281276	1	+	.	ID=Py17XNL_1403979.1-5UTR2;Parent=Py17XNL_1403979.1;Name=Py17XNL_1403979.1-5UTR2;transcript_id=Py17XNL_1403979.1;gene_name=SAMC;locus_tag=Py17XNL_1403979
Py17XNL_14	AUGUSTUS	exon	2281223	2281276	.	+	.	ID=Py17XNL_1403979.1-exon2;Parent=Py17XNL_1403979.1;Name=Py17XNL_1403979.1-exon2;transcript_id=Py17XNL_1403979.1;gene_name=SAMC;locus_tag=Py17XNL_1403979;protein_id=Py17XNL_1403979.1-p1;product=S-adenosylmethionine mitochondrial carrier protein, putative
Py17XNL_14	AUGUSTUS	five_prime_UTR	2281370	2281431	1	+	.	ID=Py17XNL_1403979.1-5UTR3;Parent=Py17XNL_1403979.1;Name=Py17XNL_1403979.1-5UTR3;transcript_id=Py17XNL_1403979.1;gene_name=SAMC;locus_tag=Py17XNL_1403979
Py17XNL_14	AUGUSTUS	exon	2281370	2281431	.	+	.	ID=Py17XNL_1403979.1-exon3;Parent=Py17XNL_1403979.1;Name=Py17XNL_1403979.1-exon3;transcript_id=Py17XNL_1403979.1;gene_name=SAMC;locus_tag=Py17XNL_1403979;protein_id=Py17XNL_1403979.1-p1;product=S-adenosylmethionine mitochondrial carrier protein, putative
Py17XNL_14	AUGUSTUS	start_codon	2281671	2281673	.	+	0	ID=Py17XNL_1403979.1-start1;Parent=Py17XNL_1403979.1;Name=Py17XNL_1403979.1-start1;transcript_id=Py17XNL_1403979.1;gene_name=SAMC;locus_tag=Py17XNL_1403979
Py17XNL_14	AUGUSTUS	CDS	2281671	2281683	1	+	0	ID=Py17XNL_1403979.1-CDS1;Parent=Py17XNL_1403979.1;Name=Py17XNL_1403979.1-p1;transcript_id=Py17XNL_1403979.1;gene_name=SAMC;locus_tag=Py17XNL_1403979;protein_id=Py17XNL_1403979.1-p1;product=S-adenosylmethionine mitochondrial carrier protein, putative
Py17XNL_14	AUGUSTUS	exon	2281671	2281683	.	+	.	ID=Py17XNL_1403979.1-exon4;Parent=Py17XNL_1403979.1;Name=Py17XNL_1403979.1-exon4;transcript_id=Py17XNL_1403979.1;gene_name=SAMC;locus_tag=Py17XNL_1403979;protein_id=Py17XNL_1403979.1-p1;product=S-adenosylmethionine mitochondrial carrier protein, putative
Py17XNL_14	AUGUSTUS	intron	2281684	2281954	0.63	+	.	ID=Py17XNL_1403979.1-intron1;Parent=Py17XNL_1403979.1;Name=Py17XNL_1403979.1-intron1;transcript_id=Py17XNL_1403979.1;gene_name=SAMC;locus_tag=Py17XNL_1403979
Py17XNL_14	AUGUSTUS	CDS	2281955	2282017	0.62	+	2	ID=Py17XNL_1403979.1-CDS2;Parent=Py17XNL_1403979.1;Name=Py17XNL_1403979.1-p1;transcript_id=Py17XNL_1403979.1;gene_name=SAMC;locus_tag=Py17XNL_1403979;protein_id=Py17XNL_1403979.1-p1;product=S-adenosylmethionine mitochondrial carrier protein, putative
Py17XNL_14	AUGUSTUS	exon	2281955	2282017	.	+	.	ID=Py17XNL_1403979.1-exon5;Parent=Py17XNL_1403979.1;Name=Py17XNL_1403979.1-exon5;transcript_id=Py17XNL_1403979.1;gene_name=SAMC;locus_tag=Py17XNL_1403979;protein_id=Py17XNL_1403979.1-p1;product=S-adenosylmethionine mitochondrial carrier protein, putative
Py17XNL_14	AUGUSTUS	intron	2282018	2282158	0.98	+	.	ID=Py17XNL_1403979.1-intron2;Parent=Py17XNL_1403979.1;Name=Py17XNL_1403979.1-intron2;transcript_id=Py17XNL_1403979.1;gene_name=SAMC;locus_tag=Py17XNL_1403979
Py17XNL_14	AUGUSTUS	CDS	2282159	2282237	1	+	2	ID=Py17XNL_1403979.1-CDS3;Parent=Py17XNL_1403979.1;Name=Py17XNL_1403979.1-p1;transcript_id=Py17XNL_1403979.1;gene_name=SAMC;locus_tag=Py17XNL_1403979;protein_id=Py17XNL_1403979.1-p1;product=S-adenosylmethionine mitochondrial carrier protein, putative
Py17XNL_14	AUGUSTUS	exon	2282159	2282237	.	+	.	ID=Py17XNL_1403979.1-exon6;Parent=Py17XNL_1403979.1;Name=Py17XNL_1403979.1-exon6;transcript_id=Py17XNL_1403979.1;gene_name=SAMC;locus_tag=Py17XNL_1403979;protein_id=Py17XNL_1403979.1-p1;product=S-adenosylmethionine mitochondrial carrier protein, putative
Py17XNL_14	AUGUSTUS	intron	2282238	2282347	1	+	.	ID=Py17XNL_1403979.1-intron3;Parent=Py17XNL_1403979.1;Name=Py17XNL_1403979.1-intron3;transcript_id=Py17XNL_1403979.1;gene_name=SAMC;locus_tag=Py17XNL_1403979
Py17XNL_14	AUGUSTUS	CDS	2282348	2282715	1	+	1	ID=Py17XNL_1403979.1-CDS4;Parent=Py17XNL_1403979.1;Name=Py17XNL_1403979.1-p1;transcript_id=Py17XNL_1403979.1;gene_name=SAMC;locus_tag=Py17XNL_1403979;protein_id=Py17XNL_1403979.1-p1;product=S-adenosylmethionine mitochondrial carrier protein, putative
Py17XNL_14	AUGUSTUS	exon	2282348	2282715	.	+	.	ID=Py17XNL_1403979.1-exon7;Parent=Py17XNL_1403979.1;Name=Py17XNL_1403979.1-exon7;transcript_id=Py17XNL_1403979.1;gene_name=SAMC;locus_tag=Py17XNL_1403979;protein_id=Py17XNL_1403979.1-p1;product=S-adenosylmethionine mitochondrial carrier protein, putative
Py17XNL_14	AUGUSTUS	intron	2282716	2282833	1	+	.	ID=Py17XNL_1403979.1-intron4;Parent=Py17XNL_1403979.1;Name=Py17XNL_1403979.1-intron4;transcript_id=Py17XNL_1403979.1;gene_name=SAMC;locus_tag=Py17XNL_1403979
Py17XNL_14	AUGUSTUS	CDS	2282834	2282895	1	+	2	ID=Py17XNL_1403979.1-CDS5;Parent=Py17XNL_1403979.1;Name=Py17XNL_1403979.1-p1;transcript_id=Py17XNL_1403979.1;gene_name=SAMC;locus_tag=Py17XNL_1403979;protein_id=Py17XNL_1403979.1-p1;product=S-adenosylmethionine mitochondrial carrier protein, putative
Py17XNL_14	AUGUSTUS	exon	2282834	2282895	.	+	.	ID=Py17XNL_1403979.1-exon8;Parent=Py17XNL_1403979.1;Name=Py17XNL_1403979.1-exon8;transcript_id=Py17XNL_1403979.1;gene_name=SAMC;locus_tag=Py17XNL_1403979;protein_id=Py17XNL_1403979.1-p1;product=S-adenosylmethionine mitochondrial carrier protein, putative
Py17XNL_14	AUGUSTUS	intron	2282896	2283025	1	+	.	ID=Py17XNL_1403979.1-intron5;Parent=Py17XNL_1403979.1;Name=Py17XNL_1403979.1-intron5;transcript_id=Py17XNL_1403979.1;gene_name=SAMC;locus_tag=Py17XNL_1403979
Py17XNL_14	AUGUSTUS	CDS	2283026	2283181	1	+	0	ID=Py17XNL_1403979.1-CDS6;Parent=Py17XNL_1403979.1;Name=Py17XNL_1403979.1-p1;transcript_id=Py17XNL_1403979.1;gene_name=SAMC;locus_tag=Py17XNL_1403979;protein_id=Py17XNL_1403979.1-p1;product=S-adenosylmethionine mitochondrial carrier protein, putative
Py17XNL_14	AUGUSTUS	exon	2283026	2283408	.	+	.	ID=Py17XNL_1403979.1-exon9;Parent=Py17XNL_1403979.1;Name=Py17XNL_1403979.1-exon9;transcript_id=Py17XNL_1403979.1;gene_name=SAMC;locus_tag=Py17XNL_1403979;protein_id=Py17XNL_1403979.1-p1;product=S-adenosylmethionine mitochondrial carrier protein, putative
Py17XNL_14	AUGUSTUS	stop_codon	2283179	2283181	.	+	0	ID=Py17XNL_1403979.1-stop1;Parent=Py17XNL_1403979.1;Name=Py17XNL_1403979.1-stop1;transcript_id=Py17XNL_1403979.1;gene_name=SAMC;locus_tag=Py17XNL_1403979
Py17XNL_14	AUGUSTUS	three_prime_UTR	2283182	2283408	0.47	+	.	ID=Py17XNL_1403979.1-3UTR1;Parent=Py17XNL_1403979.1;Name=Py17XNL_1403979.1-3UTR1;transcript_id=Py17XNL_1403979.1;gene_name=SAMC;locus_tag=Py17XNL_1403979
Py17XNL_14	AUGUSTUS	transcription_end_site	2283408	2283408	.	+	.	ID=Py17XNL_1403979.1-tts1;Parent=Py17XNL_1403979.1;Name=Py17XNL_1403979.1-tts1;transcript_id=Py17XNL_1403979.1;gene_name=SAMC;locus_tag=Py17XNL_1403979
###
Py17XNL_14	AUGUSTUS	gene	2284487	2286407	0.05	+	.	ID=Py17XNL_1403980;gene_id=Py17XNL_1403980;gene_name=Py17XNL_1403980;Name=RFC4;best_match=PY17X_1457600.1-p1;query_coverage=99.0;percentage_identity=100.0;locus_tag=Py17XNL_1403980
Py17XNL_14	AUGUSTUS	mRNA	2284487	2286407	0.05	+	.	ID=Py17XNL_1403980.1;Parent=Py17XNL_1403980;transcript_id=Py17XNL_1403980.1;gene_name=Py17XNL_1403980;Name=RFC4.1;best_match=PY17X_1457600.1-p1;query_coverage=99.0;percentage_identity=100.0;locus_tag=Py17XNL_1403980;protein_id=Py17XNL_1403980.1-p1;product=replication factor C subunit 4, putative
Py17XNL_14	AUGUSTUS	transcription_start_site	2284487	2284487	.	+	.	ID=Py17XNL_1403980.1-tss1;Parent=Py17XNL_1403980.1;Name=Py17XNL_1403980.1-tss1;transcript_id=Py17XNL_1403980.1;gene_name=RFC4;locus_tag=Py17XNL_1403980
Py17XNL_14	AUGUSTUS	five_prime_UTR	2284487	2284557	0.2	+	.	ID=Py17XNL_1403980.1-5UTR1;Parent=Py17XNL_1403980.1;Name=Py17XNL_1403980.1-5UTR1;transcript_id=Py17XNL_1403980.1;gene_name=RFC4;locus_tag=Py17XNL_1403980
Py17XNL_14	AUGUSTUS	exon	2284487	2284557	.	+	.	ID=Py17XNL_1403980.1-exon1;Parent=Py17XNL_1403980.1;Name=Py17XNL_1403980.1-exon1;transcript_id=Py17XNL_1403980.1;gene_name=RFC4;locus_tag=Py17XNL_1403980;protein_id=Py17XNL_1403980.1-p1;product=replication factor C subunit 4, putative
Py17XNL_14	AUGUSTUS	five_prime_UTR	2285121	2285124	0.29	+	.	ID=Py17XNL_1403980.1-5UTR2;Parent=Py17XNL_1403980.1;Name=Py17XNL_1403980.1-5UTR2;transcript_id=Py17XNL_1403980.1;gene_name=RFC4;locus_tag=Py17XNL_1403980
Py17XNL_14	AUGUSTUS	exon	2285121	2285289	.	+	.	ID=Py17XNL_1403980.1-exon2;Parent=Py17XNL_1403980.1;Name=Py17XNL_1403980.1-exon2;transcript_id=Py17XNL_1403980.1;gene_name=RFC4;locus_tag=Py17XNL_1403980;protein_id=Py17XNL_1403980.1-p1;product=replication factor C subunit 4, putative
Py17XNL_14	AUGUSTUS	start_codon	2285125	2285127	.	+	0	ID=Py17XNL_1403980.1-start1;Parent=Py17XNL_1403980.1;Name=Py17XNL_1403980.1-start1;transcript_id=Py17XNL_1403980.1;gene_name=RFC4;locus_tag=Py17XNL_1403980
Py17XNL_14	AUGUSTUS	CDS	2285125	2285289	1	+	0	ID=Py17XNL_1403980.1-CDS1;Parent=Py17XNL_1403980.1;Name=Py17XNL_1403980.1-p1;transcript_id=Py17XNL_1403980.1;gene_name=RFC4;locus_tag=Py17XNL_1403980;protein_id=Py17XNL_1403980.1-p1;product=replication factor C subunit 4, putative
Py17XNL_14	AUGUSTUS	intron	2285290	2285523	1	+	.	ID=Py17XNL_1403980.1-intron1;Parent=Py17XNL_1403980.1;Name=Py17XNL_1403980.1-intron1;transcript_id=Py17XNL_1403980.1;gene_name=RFC4;locus_tag=Py17XNL_1403980
Py17XNL_14	AUGUSTUS	CDS	2285524	2286369	1	+	0	ID=Py17XNL_1403980.1-CDS2;Parent=Py17XNL_1403980.1;Name=Py17XNL_1403980.1-p1;transcript_id=Py17XNL_1403980.1;gene_name=RFC4;locus_tag=Py17XNL_1403980;protein_id=Py17XNL_1403980.1-p1;product=replication factor C subunit 4, putative
Py17XNL_14	AUGUSTUS	exon	2285524	2286407	.	+	.	ID=Py17XNL_1403980.1-exon3;Parent=Py17XNL_1403980.1;Name=Py17XNL_1403980.1-exon3;transcript_id=Py17XNL_1403980.1;gene_name=RFC4;locus_tag=Py17XNL_1403980;protein_id=Py17XNL_1403980.1-p1;product=replication factor C subunit 4, putative
Py17XNL_14	AUGUSTUS	stop_codon	2286367	2286369	.	+	0	ID=Py17XNL_1403980.1-stop1;Parent=Py17XNL_1403980.1;Name=Py17XNL_1403980.1-stop1;transcript_id=Py17XNL_1403980.1;gene_name=RFC4;locus_tag=Py17XNL_1403980
Py17XNL_14	AUGUSTUS	three_prime_UTR	2286370	2286407	0.36	+	.	ID=Py17XNL_1403980.1-3UTR1;Parent=Py17XNL_1403980.1;Name=Py17XNL_1403980.1-3UTR1;transcript_id=Py17XNL_1403980.1;gene_name=RFC4;locus_tag=Py17XNL_1403980
Py17XNL_14	AUGUSTUS	transcription_end_site	2286407	2286407	.	+	.	ID=Py17XNL_1403980.1-tts1;Parent=Py17XNL_1403980.1;Name=Py17XNL_1403980.1-tts1;transcript_id=Py17XNL_1403980.1;gene_name=RFC4;locus_tag=Py17XNL_1403980
###
Py17XNL_14	AUGUSTUS	gene	2286745	2290466	0.09	-	.	ID=Py17XNL_1403981;gene_id=Py17XNL_1403981;gene_name=Py17XNL_1403981;Name=DBP9;best_match=PY17X_1457700.1-p1;query_coverage=99.0;percentage_identity=100.0;locus_tag=Py17XNL_1403981
Py17XNL_14	AUGUSTUS	mRNA	2286745	2290466	0.09	-	.	ID=Py17XNL_1403981.1;Parent=Py17XNL_1403981;transcript_id=Py17XNL_1403981.1;gene_name=Py17XNL_1403981;Name=DBP9.1;best_match=PY17X_1457700.1-p1;query_coverage=99.0;percentage_identity=100.0;locus_tag=Py17XNL_1403981;protein_id=Py17XNL_1403981.1-p1;product=ATP-dependent RNA helicase DBP9, putative
Py17XNL_14	AUGUSTUS	transcription_end_site	2286745	2286745	.	-	.	ID=Py17XNL_1403981.1-tts1;Parent=Py17XNL_1403981.1;Name=Py17XNL_1403981.1-tts1;transcript_id=Py17XNL_1403981.1;gene_name=DBP9;locus_tag=Py17XNL_1403981
Py17XNL_14	AUGUSTUS	three_prime_UTR	2286745	2286939	0.18	-	.	ID=Py17XNL_1403981.1-3UTR1;Parent=Py17XNL_1403981.1;Name=Py17XNL_1403981.1-3UTR1;transcript_id=Py17XNL_1403981.1;gene_name=DBP9;locus_tag=Py17XNL_1403981
Py17XNL_14	AUGUSTUS	exon	2286745	2289562	.	-	.	ID=Py17XNL_1403981.1-exon1;Parent=Py17XNL_1403981.1;Name=Py17XNL_1403981.1-exon1;transcript_id=Py17XNL_1403981.1;gene_name=DBP9;locus_tag=Py17XNL_1403981;protein_id=Py17XNL_1403981.1-p1;product=ATP-dependent RNA helicase DBP9, putative
Py17XNL_14	AUGUSTUS	stop_codon	2286940	2286942	.	-	0	ID=Py17XNL_1403981.1-stop1;Parent=Py17XNL_1403981.1;Name=Py17XNL_1403981.1-stop1;transcript_id=Py17XNL_1403981.1;gene_name=DBP9;locus_tag=Py17XNL_1403981
Py17XNL_14	AUGUSTUS	CDS	2286940	2289543	0.99	-	0	ID=Py17XNL_1403981.1-CDS1;Parent=Py17XNL_1403981.1;Name=Py17XNL_1403981.1-p1;transcript_id=Py17XNL_1403981.1;gene_name=DBP9;locus_tag=Py17XNL_1403981;protein_id=Py17XNL_1403981.1-p1;product=ATP-dependent RNA helicase DBP9, putative
Py17XNL_14	AUGUSTUS	start_codon	2289541	2289543	.	-	0	ID=Py17XNL_1403981.1-start1;Parent=Py17XNL_1403981.1;Name=Py17XNL_1403981.1-start1;transcript_id=Py17XNL_1403981.1;gene_name=DBP9;locus_tag=Py17XNL_1403981
Py17XNL_14	AUGUSTUS	five_prime_UTR	2289544	2289562	0.72	-	.	ID=Py17XNL_1403981.1-5UTR1;Parent=Py17XNL_1403981.1;Name=Py17XNL_1403981.1-5UTR1;transcript_id=Py17XNL_1403981.1;gene_name=DBP9;locus_tag=Py17XNL_1403981
Py17XNL_14	AUGUSTUS	five_prime_UTR	2290398	2290466	0.39	-	.	ID=Py17XNL_1403981.1-5UTR2;Parent=Py17XNL_1403981.1;Name=Py17XNL_1403981.1-5UTR2;transcript_id=Py17XNL_1403981.1;gene_name=DBP9;locus_tag=Py17XNL_1403981
Py17XNL_14	AUGUSTUS	exon	2290398	2290466	.	-	.	ID=Py17XNL_1403981.1-exon2;Parent=Py17XNL_1403981.1;Name=Py17XNL_1403981.1-exon2;transcript_id=Py17XNL_1403981.1;gene_name=DBP9;locus_tag=Py17XNL_1403981;protein_id=Py17XNL_1403981.1-p1;product=ATP-dependent RNA helicase DBP9, putative
Py17XNL_14	AUGUSTUS	transcription_start_site	2290466	2290466	.	-	.	ID=Py17XNL_1403981.1-tss1;Parent=Py17XNL_1403981.1;Name=Py17XNL_1403981.1-tss1;transcript_id=Py17XNL_1403981.1;gene_name=DBP9;locus_tag=Py17XNL_1403981
###
Py17XNL_14	AUGUSTUS	gene	2291187	2292739	0.06	+	.	ID=Py17XNL_1403982;gene_id=Py17XNL_1403982;gene_name=Py17XNL_1403982;Name=tetratricopeptide repeat protein;best_match=PY17X_1457800.1-p1;query_coverage=99.0;percentage_identity=100.0;locus_tag=Py17XNL_1403982
Py17XNL_14	AUGUSTUS	mRNA	2291187	2292739	0.06	+	.	ID=Py17XNL_1403982.1;Parent=Py17XNL_1403982;transcript_id=Py17XNL_1403982.1;gene_name=Py17XNL_1403982;Name=tetratricopeptide repeat protein.1;best_match=PY17X_1457800.1-p1;query_coverage=99.0;percentage_identity=100.0;locus_tag=Py17XNL_1403982;protein_id=Py17XNL_1403982.1-p1;product=tetratricopeptide repeat protein, putative
Py17XNL_14	AUGUSTUS	transcription_start_site	2291187	2291187	.	+	.	ID=Py17XNL_1403982.1-tss1;Parent=Py17XNL_1403982.1;Name=Py17XNL_1403982.1-tss1;transcript_id=Py17XNL_1403982.1;gene_name=tetratricopeptide repeat protein;locus_tag=Py17XNL_1403982
Py17XNL_14	AUGUSTUS	five_prime_UTR	2291187	2291238	0.21	+	.	ID=Py17XNL_1403982.1-5UTR1;Parent=Py17XNL_1403982.1;Name=Py17XNL_1403982.1-5UTR1;transcript_id=Py17XNL_1403982.1;gene_name=tetratricopeptide repeat protein;locus_tag=Py17XNL_1403982
Py17XNL_14	AUGUSTUS	exon	2291187	2292739	.	+	.	ID=Py17XNL_1403982.1-exon1;Parent=Py17XNL_1403982.1;Name=Py17XNL_1403982.1-exon1;transcript_id=Py17XNL_1403982.1;gene_name=tetratricopeptide repeat protein;locus_tag=Py17XNL_1403982;protein_id=Py17XNL_1403982.1-p1;product=tetratricopeptide repeat protein, putative
Py17XNL_14	AUGUSTUS	start_codon	2291239	2291241	.	+	0	ID=Py17XNL_1403982.1-start1;Parent=Py17XNL_1403982.1;Name=Py17XNL_1403982.1-start1;transcript_id=Py17XNL_1403982.1;gene_name=tetratricopeptide repeat protein;locus_tag=Py17XNL_1403982
Py17XNL_14	AUGUSTUS	CDS	2291239	2292465	1	+	0	ID=Py17XNL_1403982.1-CDS1;Parent=Py17XNL_1403982.1;Name=Py17XNL_1403982.1-p1;transcript_id=Py17XNL_1403982.1;gene_name=tetratricopeptide repeat protein;locus_tag=Py17XNL_1403982;protein_id=Py17XNL_1403982.1-p1;product=tetratricopeptide repeat protein, putative
Py17XNL_14	AUGUSTUS	stop_codon	2292463	2292465	.	+	0	ID=Py17XNL_1403982.1-stop1;Parent=Py17XNL_1403982.1;Name=Py17XNL_1403982.1-stop1;transcript_id=Py17XNL_1403982.1;gene_name=tetratricopeptide repeat protein;locus_tag=Py17XNL_1403982
Py17XNL_14	AUGUSTUS	three_prime_UTR	2292466	2292739	0.24	+	.	ID=Py17XNL_1403982.1-3UTR1;Parent=Py17XNL_1403982.1;Name=Py17XNL_1403982.1-3UTR1;transcript_id=Py17XNL_1403982.1;gene_name=tetratricopeptide repeat protein;locus_tag=Py17XNL_1403982
Py17XNL_14	AUGUSTUS	transcription_end_site	2292739	2292739	.	+	.	ID=Py17XNL_1403982.1-tts1;Parent=Py17XNL_1403982.1;Name=Py17XNL_1403982.1-tts1;transcript_id=Py17XNL_1403982.1;gene_name=tetratricopeptide repeat protein;locus_tag=Py17XNL_1403982
###
Py17XNL_14	AUGUSTUS	gene	2293115	2295636	0.12	-	.	ID=Py17XNL_1403983;gene_id=Py17XNL_1403983;gene_name=Py17XNL_1403983;Name=QSOX;best_match=PY17X_1457900.1-p1;query_coverage=99.0;percentage_identity=100.0;locus_tag=Py17XNL_1403983
Py17XNL_14	AUGUSTUS	mRNA	2293115	2295636	0.12	-	.	ID=Py17XNL_1403983.1;Parent=Py17XNL_1403983;transcript_id=Py17XNL_1403983.1;gene_name=Py17XNL_1403983;Name=QSOX.1;best_match=PY17X_1457900.1-p1;query_coverage=99.0;percentage_identity=100.0;locus_tag=Py17XNL_1403983;protein_id=Py17XNL_1403983.1-p1;product=sulfhydryl oxidase, putative
Py17XNL_14	AUGUSTUS	transcription_end_site	2293115	2293115	.	-	.	ID=Py17XNL_1403983.1-tts1;Parent=Py17XNL_1403983.1;Name=Py17XNL_1403983.1-tts1;transcript_id=Py17XNL_1403983.1;gene_name=QSOX;locus_tag=Py17XNL_1403983
Py17XNL_14	AUGUSTUS	three_prime_UTR	2293115	2293219	0.67	-	.	ID=Py17XNL_1403983.1-3UTR1;Parent=Py17XNL_1403983.1;Name=Py17XNL_1403983.1-3UTR1;transcript_id=Py17XNL_1403983.1;gene_name=QSOX;locus_tag=Py17XNL_1403983
Py17XNL_14	AUGUSTUS	exon	2293115	2295636	.	-	.	ID=Py17XNL_1403983.1-exon1;Parent=Py17XNL_1403983.1;Name=Py17XNL_1403983.1-exon1;transcript_id=Py17XNL_1403983.1;gene_name=QSOX;locus_tag=Py17XNL_1403983;protein_id=Py17XNL_1403983.1-p1;product=sulfhydryl oxidase, putative
Py17XNL_14	AUGUSTUS	stop_codon	2293220	2293222	.	-	0	ID=Py17XNL_1403983.1-stop1;Parent=Py17XNL_1403983.1;Name=Py17XNL_1403983.1-stop1;transcript_id=Py17XNL_1403983.1;gene_name=QSOX;locus_tag=Py17XNL_1403983
Py17XNL_14	AUGUSTUS	CDS	2293220	2294770	1	-	0	ID=Py17XNL_1403983.1-CDS1;Parent=Py17XNL_1403983.1;Name=Py17XNL_1403983.1-p1;transcript_id=Py17XNL_1403983.1;gene_name=QSOX;locus_tag=Py17XNL_1403983;protein_id=Py17XNL_1403983.1-p1;product=sulfhydryl oxidase, putative
Py17XNL_14	AUGUSTUS	start_codon	2294768	2294770	.	-	0	ID=Py17XNL_1403983.1-start1;Parent=Py17XNL_1403983.1;Name=Py17XNL_1403983.1-start1;transcript_id=Py17XNL_1403983.1;gene_name=QSOX;locus_tag=Py17XNL_1403983
Py17XNL_14	AUGUSTUS	five_prime_UTR	2294771	2295636	0.16	-	.	ID=Py17XNL_1403983.1-5UTR1;Parent=Py17XNL_1403983.1;Name=Py17XNL_1403983.1-5UTR1;transcript_id=Py17XNL_1403983.1;gene_name=QSOX;locus_tag=Py17XNL_1403983
Py17XNL_14	AUGUSTUS	transcription_start_site	2295636	2295636	.	-	.	ID=Py17XNL_1403983.1-tss1;Parent=Py17XNL_1403983.1;Name=Py17XNL_1403983.1-tss1;transcript_id=Py17XNL_1403983.1;gene_name=QSOX;locus_tag=Py17XNL_1403983
###
Py17XNL_14	AUGUSTUS	gene	2296047	2299128	0.05	+	.	ID=Py17XNL_1403984;gene_id=Py17XNL_1403984;gene_name=Py17XNL_1403984;Name=TGT;best_match=PY17X_1458100.1-p1;query_coverage=89.0;percentage_identity=100.0;locus_tag=Py17XNL_1403984
Py17XNL_14	AUGUSTUS	mRNA	2296047	2299128	0.05	+	.	ID=Py17XNL_1403984.1;Parent=Py17XNL_1403984;transcript_id=Py17XNL_1403984.1;gene_name=Py17XNL_1403984;Name=TGT.1;best_match=PY17X_1458100.1-p1;query_coverage=89.0;percentage_identity=100.0;locus_tag=Py17XNL_1403984;protein_id=Py17XNL_1403984.1-p1;product=queuine tRNA-ribosyltransferase, putative
Py17XNL_14	AUGUSTUS	transcription_start_site	2296047	2296047	.	+	.	ID=Py17XNL_1403984.1-tss1;Parent=Py17XNL_1403984.1;Name=Py17XNL_1403984.1-tss1;transcript_id=Py17XNL_1403984.1;gene_name=TGT;locus_tag=Py17XNL_1403984
Py17XNL_14	AUGUSTUS	five_prime_UTR	2296047	2296281	0.49	+	.	ID=Py17XNL_1403984.1-5UTR1;Parent=Py17XNL_1403984.1;Name=Py17XNL_1403984.1-5UTR1;transcript_id=Py17XNL_1403984.1;gene_name=TGT;locus_tag=Py17XNL_1403984
Py17XNL_14	AUGUSTUS	exon	2296047	2296502	.	+	.	ID=Py17XNL_1403984.1-exon1;Parent=Py17XNL_1403984.1;Name=Py17XNL_1403984.1-exon1;transcript_id=Py17XNL_1403984.1;gene_name=TGT;locus_tag=Py17XNL_1403984;protein_id=Py17XNL_1403984.1-p1;product=queuine tRNA-ribosyltransferase, putative
Py17XNL_14	AUGUSTUS	start_codon	2296282	2296284	.	+	0	ID=Py17XNL_1403984.1-start1;Parent=Py17XNL_1403984.1;Name=Py17XNL_1403984.1-start1;transcript_id=Py17XNL_1403984.1;gene_name=TGT;locus_tag=Py17XNL_1403984
Py17XNL_14	AUGUSTUS	CDS	2296282	2296502	1	+	0	ID=Py17XNL_1403984.1-CDS1;Parent=Py17XNL_1403984.1;Name=Py17XNL_1403984.1-p1;transcript_id=Py17XNL_1403984.1;gene_name=TGT;locus_tag=Py17XNL_1403984;protein_id=Py17XNL_1403984.1-p1;product=queuine tRNA-ribosyltransferase, putative
Py17XNL_14	AUGUSTUS	intron	2296503	2296824	0.95	+	.	ID=Py17XNL_1403984.1-intron1;Parent=Py17XNL_1403984.1;Name=Py17XNL_1403984.1-intron1;transcript_id=Py17XNL_1403984.1;gene_name=TGT;locus_tag=Py17XNL_1403984
Py17XNL_14	AUGUSTUS	CDS	2296825	2298712	0.95	+	1	ID=Py17XNL_1403984.1-CDS2;Parent=Py17XNL_1403984.1;Name=Py17XNL_1403984.1-p1;transcript_id=Py17XNL_1403984.1;gene_name=TGT;locus_tag=Py17XNL_1403984;protein_id=Py17XNL_1403984.1-p1;product=queuine tRNA-ribosyltransferase, putative
Py17XNL_14	AUGUSTUS	exon	2296825	2299128	.	+	.	ID=Py17XNL_1403984.1-exon2;Parent=Py17XNL_1403984.1;Name=Py17XNL_1403984.1-exon2;transcript_id=Py17XNL_1403984.1;gene_name=TGT;locus_tag=Py17XNL_1403984;protein_id=Py17XNL_1403984.1-p1;product=queuine tRNA-ribosyltransferase, putative
Py17XNL_14	AUGUSTUS	stop_codon	2298710	2298712	.	+	0	ID=Py17XNL_1403984.1-stop1;Parent=Py17XNL_1403984.1;Name=Py17XNL_1403984.1-stop1;transcript_id=Py17XNL_1403984.1;gene_name=TGT;locus_tag=Py17XNL_1403984
Py17XNL_14	AUGUSTUS	three_prime_UTR	2298713	2299128	0.06	+	.	ID=Py17XNL_1403984.1-3UTR1;Parent=Py17XNL_1403984.1;Name=Py17XNL_1403984.1-3UTR1;transcript_id=Py17XNL_1403984.1;gene_name=TGT;locus_tag=Py17XNL_1403984
Py17XNL_14	AUGUSTUS	transcription_end_site	2299128	2299128	.	+	.	ID=Py17XNL_1403984.1-tts1;Parent=Py17XNL_1403984.1;Name=Py17XNL_1403984.1-tts1;transcript_id=Py17XNL_1403984.1;gene_name=TGT;locus_tag=Py17XNL_1403984
###
Py17XNL_14	AUGUSTUS	gene	2301287	2303669	0.11	+	.	ID=Py17XNL_1403985;gene_id=Py17XNL_1403985;gene_name=Py17XNL_1403985;Name=GAS8-like protein;best_match=PY17X_1458300.1-p1;query_coverage=99.0;percentage_identity=100.0;locus_tag=Py17XNL_1403985
Py17XNL_14	AUGUSTUS	mRNA	2301287	2303669	0.11	+	.	ID=Py17XNL_1403985.1;Parent=Py17XNL_1403985;transcript_id=Py17XNL_1403985.1;gene_name=Py17XNL_1403985;Name=GAS8-like protein.1;best_match=PY17X_1458300.1-p1;query_coverage=99.0;percentage_identity=100.0;locus_tag=Py17XNL_1403985;protein_id=Py17XNL_1403985.1-p1;product=GAS8-like protein, putative
Py17XNL_14	AUGUSTUS	transcription_start_site	2301287	2301287	.	+	.	ID=Py17XNL_1403985.1-tss1;Parent=Py17XNL_1403985.1;Name=Py17XNL_1403985.1-tss1;transcript_id=Py17XNL_1403985.1;gene_name=GAS8-like protein;locus_tag=Py17XNL_1403985
Py17XNL_14	AUGUSTUS	five_prime_UTR	2301287	2301335	0.39	+	.	ID=Py17XNL_1403985.1-5UTR1;Parent=Py17XNL_1403985.1;Name=Py17XNL_1403985.1-5UTR1;transcript_id=Py17XNL_1403985.1;gene_name=GAS8-like protein;locus_tag=Py17XNL_1403985
Py17XNL_14	AUGUSTUS	exon	2301287	2301497	.	+	.	ID=Py17XNL_1403985.1-exon1;Parent=Py17XNL_1403985.1;Name=Py17XNL_1403985.1-exon1;transcript_id=Py17XNL_1403985.1;gene_name=GAS8-like protein;locus_tag=Py17XNL_1403985;protein_id=Py17XNL_1403985.1-p1;product=GAS8-like protein, putative
Py17XNL_14	AUGUSTUS	start_codon	2301336	2301338	.	+	0	ID=Py17XNL_1403985.1-start1;Parent=Py17XNL_1403985.1;Name=Py17XNL_1403985.1-start1;transcript_id=Py17XNL_1403985.1;gene_name=GAS8-like protein;locus_tag=Py17XNL_1403985
Py17XNL_14	AUGUSTUS	CDS	2301336	2301497	0.95	+	0	ID=Py17XNL_1403985.1-CDS1;Parent=Py17XNL_1403985.1;Name=Py17XNL_1403985.1-p1;transcript_id=Py17XNL_1403985.1;gene_name=GAS8-like protein;locus_tag=Py17XNL_1403985;protein_id=Py17XNL_1403985.1-p1;product=GAS8-like protein, putative
Py17XNL_14	AUGUSTUS	intron	2301498	2301599	0.95	+	.	ID=Py17XNL_1403985.1-intron1;Parent=Py17XNL_1403985.1;Name=Py17XNL_1403985.1-intron1;transcript_id=Py17XNL_1403985.1;gene_name=GAS8-like protein;locus_tag=Py17XNL_1403985
Py17XNL_14	AUGUSTUS	CDS	2301600	2301938	1	+	0	ID=Py17XNL_1403985.1-CDS2;Parent=Py17XNL_1403985.1;Name=Py17XNL_1403985.1-p1;transcript_id=Py17XNL_1403985.1;gene_name=GAS8-like protein;locus_tag=Py17XNL_1403985;protein_id=Py17XNL_1403985.1-p1;product=GAS8-like protein, putative
Py17XNL_14	AUGUSTUS	exon	2301600	2301938	.	+	.	ID=Py17XNL_1403985.1-exon2;Parent=Py17XNL_1403985.1;Name=Py17XNL_1403985.1-exon2;transcript_id=Py17XNL_1403985.1;gene_name=GAS8-like protein;locus_tag=Py17XNL_1403985;protein_id=Py17XNL_1403985.1-p1;product=GAS8-like protein, putative
Py17XNL_14	AUGUSTUS	intron	2301939	2302078	1	+	.	ID=Py17XNL_1403985.1-intron2;Parent=Py17XNL_1403985.1;Name=Py17XNL_1403985.1-intron2;transcript_id=Py17XNL_1403985.1;gene_name=GAS8-like protein;locus_tag=Py17XNL_1403985
Py17XNL_14	AUGUSTUS	CDS	2302079	2302440	1	+	0	ID=Py17XNL_1403985.1-CDS3;Parent=Py17XNL_1403985.1;Name=Py17XNL_1403985.1-p1;transcript_id=Py17XNL_1403985.1;gene_name=GAS8-like protein;locus_tag=Py17XNL_1403985;protein_id=Py17XNL_1403985.1-p1;product=GAS8-like protein, putative
Py17XNL_14	AUGUSTUS	exon	2302079	2302440	.	+	.	ID=Py17XNL_1403985.1-exon3;Parent=Py17XNL_1403985.1;Name=Py17XNL_1403985.1-exon3;transcript_id=Py17XNL_1403985.1;gene_name=GAS8-like protein;locus_tag=Py17XNL_1403985;protein_id=Py17XNL_1403985.1-p1;product=GAS8-like protein, putative
Py17XNL_14	AUGUSTUS	intron	2302441	2302590	1	+	.	ID=Py17XNL_1403985.1-intron3;Parent=Py17XNL_1403985.1;Name=Py17XNL_1403985.1-intron3;transcript_id=Py17XNL_1403985.1;gene_name=GAS8-like protein;locus_tag=Py17XNL_1403985
Py17XNL_14	AUGUSTUS	CDS	2302591	2303077	1	+	1	ID=Py17XNL_1403985.1-CDS4;Parent=Py17XNL_1403985.1;Name=Py17XNL_1403985.1-p1;transcript_id=Py17XNL_1403985.1;gene_name=GAS8-like protein;locus_tag=Py17XNL_1403985;protein_id=Py17XNL_1403985.1-p1;product=GAS8-like protein, putative
Py17XNL_14	AUGUSTUS	exon	2302591	2303104	.	+	.	ID=Py17XNL_1403985.1-exon4;Parent=Py17XNL_1403985.1;Name=Py17XNL_1403985.1-exon4;transcript_id=Py17XNL_1403985.1;gene_name=GAS8-like protein;locus_tag=Py17XNL_1403985;protein_id=Py17XNL_1403985.1-p1;product=GAS8-like protein, putative
Py17XNL_14	AUGUSTUS	stop_codon	2303075	2303077	.	+	0	ID=Py17XNL_1403985.1-stop1;Parent=Py17XNL_1403985.1;Name=Py17XNL_1403985.1-stop1;transcript_id=Py17XNL_1403985.1;gene_name=GAS8-like protein;locus_tag=Py17XNL_1403985
Py17XNL_14	AUGUSTUS	three_prime_UTR	2303078	2303104	0.98	+	.	ID=Py17XNL_1403985.1-3UTR1;Parent=Py17XNL_1403985.1;Name=Py17XNL_1403985.1-3UTR1;transcript_id=Py17XNL_1403985.1;gene_name=GAS8-like protein;locus_tag=Py17XNL_1403985
Py17XNL_14	AUGUSTUS	three_prime_UTR	2303308	2303377	0.98	+	.	ID=Py17XNL_1403985.1-3UTR2;Parent=Py17XNL_1403985.1;Name=Py17XNL_1403985.1-3UTR2;transcript_id=Py17XNL_1403985.1;gene_name=GAS8-like protein;locus_tag=Py17XNL_1403985
Py17XNL_14	AUGUSTUS	exon	2303308	2303377	.	+	.	ID=Py17XNL_1403985.1-exon5;Parent=Py17XNL_1403985.1;Name=Py17XNL_1403985.1-exon5;transcript_id=Py17XNL_1403985.1;gene_name=GAS8-like protein;locus_tag=Py17XNL_1403985;protein_id=Py17XNL_1403985.1-p1;product=GAS8-like protein, putative
Py17XNL_14	AUGUSTUS	three_prime_UTR	2303466	2303669	0.29	+	.	ID=Py17XNL_1403985.1-3UTR3;Parent=Py17XNL_1403985.1;Name=Py17XNL_1403985.1-3UTR3;transcript_id=Py17XNL_1403985.1;gene_name=GAS8-like protein;locus_tag=Py17XNL_1403985
Py17XNL_14	AUGUSTUS	exon	2303466	2303669	.	+	.	ID=Py17XNL_1403985.1-exon6;Parent=Py17XNL_1403985.1;Name=Py17XNL_1403985.1-exon6;transcript_id=Py17XNL_1403985.1;gene_name=GAS8-like protein;locus_tag=Py17XNL_1403985;protein_id=Py17XNL_1403985.1-p1;product=GAS8-like protein, putative
Py17XNL_14	AUGUSTUS	transcription_end_site	2303669	2303669	.	+	.	ID=Py17XNL_1403985.1-tts1;Parent=Py17XNL_1403985.1;Name=Py17XNL_1403985.1-tts1;transcript_id=Py17XNL_1403985.1;gene_name=GAS8-like protein;locus_tag=Py17XNL_1403985
###
Py17XNL_14	AUGUSTUS	gene	2303747	2305109	0.11	+	.	ID=Py17XNL_1403986;gene_id=Py17XNL_1403986;gene_name=Py17XNL_1403986;Name=conserved protein;best_match=PY17X_1458400.1-p1;query_coverage=99.0;percentage_identity=100.0;locus_tag=Py17XNL_1403986
Py17XNL_14	AUGUSTUS	mRNA	2303747	2305109	0.11	+	.	ID=Py17XNL_1403986.1;Parent=Py17XNL_1403986;transcript_id=Py17XNL_1403986.1;gene_name=Py17XNL_1403986;Name=conserved protein.1;best_match=PY17X_1458400.1-p1;query_coverage=99.0;percentage_identity=100.0;locus_tag=Py17XNL_1403986;protein_id=Py17XNL_1403986.1-p1;product=conserved protein, unknown function
Py17XNL_14	AUGUSTUS	transcription_start_site	2303747	2303747	.	+	.	ID=Py17XNL_1403986.1-tss1;Parent=Py17XNL_1403986.1;Name=Py17XNL_1403986.1-tss1;transcript_id=Py17XNL_1403986.1;gene_name=conserved protein;locus_tag=Py17XNL_1403986
Py17XNL_14	AUGUSTUS	five_prime_UTR	2303747	2303893	0.25	+	.	ID=Py17XNL_1403986.1-5UTR1;Parent=Py17XNL_1403986.1;Name=Py17XNL_1403986.1-5UTR1;transcript_id=Py17XNL_1403986.1;gene_name=conserved protein;locus_tag=Py17XNL_1403986
Py17XNL_14	AUGUSTUS	exon	2303747	2305109	.	+	.	ID=Py17XNL_1403986.1-exon1;Parent=Py17XNL_1403986.1;Name=Py17XNL_1403986.1-exon1;transcript_id=Py17XNL_1403986.1;gene_name=conserved protein;locus_tag=Py17XNL_1403986;protein_id=Py17XNL_1403986.1-p1;product=conserved protein, unknown function
Py17XNL_14	AUGUSTUS	start_codon	2303894	2303896	.	+	0	ID=Py17XNL_1403986.1-start1;Parent=Py17XNL_1403986.1;Name=Py17XNL_1403986.1-start1;transcript_id=Py17XNL_1403986.1;gene_name=conserved protein;locus_tag=Py17XNL_1403986
Py17XNL_14	AUGUSTUS	CDS	2303894	2305048	0.93	+	0	ID=Py17XNL_1403986.1-CDS1;Parent=Py17XNL_1403986.1;Name=Py17XNL_1403986.1-p1;transcript_id=Py17XNL_1403986.1;gene_name=conserved protein;locus_tag=Py17XNL_1403986;protein_id=Py17XNL_1403986.1-p1;product=conserved protein, unknown function
Py17XNL_14	AUGUSTUS	stop_codon	2305046	2305048	.	+	0	ID=Py17XNL_1403986.1-stop1;Parent=Py17XNL_1403986.1;Name=Py17XNL_1403986.1-stop1;transcript_id=Py17XNL_1403986.1;gene_name=conserved protein;locus_tag=Py17XNL_1403986
Py17XNL_14	AUGUSTUS	three_prime_UTR	2305049	2305109	0.35	+	.	ID=Py17XNL_1403986.1-3UTR1;Parent=Py17XNL_1403986.1;Name=Py17XNL_1403986.1-3UTR1;transcript_id=Py17XNL_1403986.1;gene_name=conserved protein;locus_tag=Py17XNL_1403986
Py17XNL_14	AUGUSTUS	transcription_end_site	2305109	2305109	.	+	.	ID=Py17XNL_1403986.1-tts1;Parent=Py17XNL_1403986.1;Name=Py17XNL_1403986.1-tts1;transcript_id=Py17XNL_1403986.1;gene_name=conserved protein;locus_tag=Py17XNL_1403986
###
Py17XNL_14	AUGUSTUS	gene	2305537	2307602	0.09	+	.	ID=Py17XNL_1403987;gene_id=Py17XNL_1403987;gene_name=Py17XNL_1403987;Name=protein farnesyltransferase subunit alpha;best_match=PY17X_1458500.1-p1;query_coverage=99.0;percentage_identity=100.0;locus_tag=Py17XNL_1403987
Py17XNL_14	AUGUSTUS	mRNA	2305537	2307602	0.09	+	.	ID=Py17XNL_1403987.1;Parent=Py17XNL_1403987;transcript_id=Py17XNL_1403987.1;gene_name=Py17XNL_1403987;Name=protein farnesyltransferase subunit alpha.1;best_match=PY17X_1458500.1-p1;query_coverage=99.0;percentage_identity=100.0;locus_tag=Py17XNL_1403987;protein_id=Py17XNL_1403987.1-p1;product=protein farnesyltransferase subunit alpha, putative
Py17XNL_14	AUGUSTUS	transcription_start_site	2305537	2305537	.	+	.	ID=Py17XNL_1403987.1-tss1;Parent=Py17XNL_1403987.1;Name=Py17XNL_1403987.1-tss1;transcript_id=Py17XNL_1403987.1;gene_name=protein farnesyltransferase subunit alpha;locus_tag=Py17XNL_1403987
Py17XNL_14	AUGUSTUS	five_prime_UTR	2305537	2305578	0.36	+	.	ID=Py17XNL_1403987.1-5UTR1;Parent=Py17XNL_1403987.1;Name=Py17XNL_1403987.1-5UTR1;transcript_id=Py17XNL_1403987.1;gene_name=protein farnesyltransferase subunit alpha;locus_tag=Py17XNL_1403987
Py17XNL_14	AUGUSTUS	exon	2305537	2307057	.	+	.	ID=Py17XNL_1403987.1-exon1;Parent=Py17XNL_1403987.1;Name=Py17XNL_1403987.1-exon1;transcript_id=Py17XNL_1403987.1;gene_name=protein farnesyltransferase subunit alpha;locus_tag=Py17XNL_1403987;protein_id=Py17XNL_1403987.1-p1;product=protein farnesyltransferase subunit alpha, putative
Py17XNL_14	AUGUSTUS	start_codon	2305579	2305581	.	+	0	ID=Py17XNL_1403987.1-start1;Parent=Py17XNL_1403987.1;Name=Py17XNL_1403987.1-start1;transcript_id=Py17XNL_1403987.1;gene_name=protein farnesyltransferase subunit alpha;locus_tag=Py17XNL_1403987
Py17XNL_14	AUGUSTUS	CDS	2305579	2307057	0.48	+	0	ID=Py17XNL_1403987.1-CDS1;Parent=Py17XNL_1403987.1;Name=Py17XNL_1403987.1-p1;transcript_id=Py17XNL_1403987.1;gene_name=protein farnesyltransferase subunit alpha;locus_tag=Py17XNL_1403987;protein_id=Py17XNL_1403987.1-p1;product=protein farnesyltransferase subunit alpha, putative
Py17XNL_14	AUGUSTUS	intron	2307058	2307288	1	+	.	ID=Py17XNL_1403987.1-intron1;Parent=Py17XNL_1403987.1;Name=Py17XNL_1403987.1-intron1;transcript_id=Py17XNL_1403987.1;gene_name=protein farnesyltransferase subunit alpha;locus_tag=Py17XNL_1403987
Py17XNL_14	AUGUSTUS	CDS	2307289	2307360	1	+	0	ID=Py17XNL_1403987.1-CDS2;Parent=Py17XNL_1403987.1;Name=Py17XNL_1403987.1-p1;transcript_id=Py17XNL_1403987.1;gene_name=protein farnesyltransferase subunit alpha;locus_tag=Py17XNL_1403987;protein_id=Py17XNL_1403987.1-p1;product=protein farnesyltransferase subunit alpha, putative
Py17XNL_14	AUGUSTUS	exon	2307289	2307602	.	+	.	ID=Py17XNL_1403987.1-exon2;Parent=Py17XNL_1403987.1;Name=Py17XNL_1403987.1-exon2;transcript_id=Py17XNL_1403987.1;gene_name=protein farnesyltransferase subunit alpha;locus_tag=Py17XNL_1403987;protein_id=Py17XNL_1403987.1-p1;product=protein farnesyltransferase subunit alpha, putative
Py17XNL_14	AUGUSTUS	stop_codon	2307358	2307360	.	+	0	ID=Py17XNL_1403987.1-stop1;Parent=Py17XNL_1403987.1;Name=Py17XNL_1403987.1-stop1;transcript_id=Py17XNL_1403987.1;gene_name=protein farnesyltransferase subunit alpha;locus_tag=Py17XNL_1403987
Py17XNL_14	AUGUSTUS	three_prime_UTR	2307361	2307602	0.26	+	.	ID=Py17XNL_1403987.1-3UTR1;Parent=Py17XNL_1403987.1;Name=Py17XNL_1403987.1-3UTR1;transcript_id=Py17XNL_1403987.1;gene_name=protein farnesyltransferase subunit alpha;locus_tag=Py17XNL_1403987
Py17XNL_14	AUGUSTUS	transcription_end_site	2307602	2307602	.	+	.	ID=Py17XNL_1403987.1-tts1;Parent=Py17XNL_1403987.1;Name=Py17XNL_1403987.1-tts1;transcript_id=Py17XNL_1403987.1;gene_name=protein farnesyltransferase subunit alpha;locus_tag=Py17XNL_1403987
###
Py17XNL_14	AUGUSTUS	gene	2308304	2312296	0.89	-	.	ID=Py17XNL_1403988;gene_id=Py17XNL_1403988;gene_name=Py17XNL_1403988;Name=rabGDI;best_match=PY17X_1458700.1-p1;query_coverage=99.0;percentage_identity=100.0;locus_tag=Py17XNL_1403988
Py17XNL_14	AUGUSTUS	mRNA	2308304	2312296	0.89	-	.	ID=Py17XNL_1403988.1;Parent=Py17XNL_1403988;transcript_id=Py17XNL_1403988.1;gene_name=Py17XNL_1403988;Name=rabGDI.1;best_match=PY17X_1458700.1-p1;query_coverage=99.0;percentage_identity=100.0;locus_tag=Py17XNL_1403988;protein_id=Py17XNL_1403988.1-p1;product=rab specific GDP dissociation inhibitor, putative
Py17XNL_14	AUGUSTUS	transcription_end_site	2308304	2308304	.	-	.	ID=Py17XNL_1403988.1-tts1;Parent=Py17XNL_1403988.1;Name=Py17XNL_1403988.1-tts1;transcript_id=Py17XNL_1403988.1;gene_name=rabGDI;locus_tag=Py17XNL_1403988
Py17XNL_14	AUGUSTUS	three_prime_UTR	2308304	2310240	0.9	-	.	ID=Py17XNL_1403988.1-3UTR1;Parent=Py17XNL_1403988.1;Name=Py17XNL_1403988.1-3UTR1;transcript_id=Py17XNL_1403988.1;gene_name=rabGDI;locus_tag=Py17XNL_1403988
Py17XNL_14	AUGUSTUS	exon	2308304	2311433	.	-	.	ID=Py17XNL_1403988.1-exon1;Parent=Py17XNL_1403988.1;Name=Py17XNL_1403988.1-exon1;transcript_id=Py17XNL_1403988.1;gene_name=rabGDI;locus_tag=Py17XNL_1403988;protein_id=Py17XNL_1403988.1-p1;product=rab specific GDP dissociation inhibitor, putative
Py17XNL_14	AUGUSTUS	stop_codon	2310241	2310243	.	-	0	ID=Py17XNL_1403988.1-stop1;Parent=Py17XNL_1403988.1;Name=Py17XNL_1403988.1-stop1;transcript_id=Py17XNL_1403988.1;gene_name=rabGDI;locus_tag=Py17XNL_1403988
Py17XNL_14	AUGUSTUS	CDS	2310241	2311433	1	-	2	ID=Py17XNL_1403988.1-CDS1;Parent=Py17XNL_1403988.1;Name=Py17XNL_1403988.1-p1;transcript_id=Py17XNL_1403988.1;gene_name=rabGDI;locus_tag=Py17XNL_1403988;protein_id=Py17XNL_1403988.1-p1;product=rab specific GDP dissociation inhibitor, putative
Py17XNL_14	AUGUSTUS	intron	2311434	2311610	1	-	.	ID=Py17XNL_1403988.1-intron1;Parent=Py17XNL_1403988.1;Name=Py17XNL_1403988.1-intron1;transcript_id=Py17XNL_1403988.1;gene_name=rabGDI;locus_tag=Py17XNL_1403988
Py17XNL_14	AUGUSTUS	CDS	2311611	2311703	1	-	2	ID=Py17XNL_1403988.1-CDS2;Parent=Py17XNL_1403988.1;Name=Py17XNL_1403988.1-p1;transcript_id=Py17XNL_1403988.1;gene_name=rabGDI;locus_tag=Py17XNL_1403988;protein_id=Py17XNL_1403988.1-p1;product=rab specific GDP dissociation inhibitor, putative
Py17XNL_14	AUGUSTUS	exon	2311611	2311703	.	-	.	ID=Py17XNL_1403988.1-exon2;Parent=Py17XNL_1403988.1;Name=Py17XNL_1403988.1-exon2;transcript_id=Py17XNL_1403988.1;gene_name=rabGDI;locus_tag=Py17XNL_1403988;protein_id=Py17XNL_1403988.1-p1;product=rab specific GDP dissociation inhibitor, putative
Py17XNL_14	AUGUSTUS	intron	2311704	2311929	1	-	.	ID=Py17XNL_1403988.1-intron2;Parent=Py17XNL_1403988.1;Name=Py17XNL_1403988.1-intron2;transcript_id=Py17XNL_1403988.1;gene_name=rabGDI;locus_tag=Py17XNL_1403988
Py17XNL_14	AUGUSTUS	CDS	2311930	2311990	1	-	0	ID=Py17XNL_1403988.1-CDS3;Parent=Py17XNL_1403988.1;Name=Py17XNL_1403988.1-p1;transcript_id=Py17XNL_1403988.1;gene_name=rabGDI;locus_tag=Py17XNL_1403988;protein_id=Py17XNL_1403988.1-p1;product=rab specific GDP dissociation inhibitor, putative
Py17XNL_14	AUGUSTUS	exon	2311930	2311990	.	-	.	ID=Py17XNL_1403988.1-exon3;Parent=Py17XNL_1403988.1;Name=Py17XNL_1403988.1-exon3;transcript_id=Py17XNL_1403988.1;gene_name=rabGDI;locus_tag=Py17XNL_1403988;protein_id=Py17XNL_1403988.1-p1;product=rab specific GDP dissociation inhibitor, putative
Py17XNL_14	AUGUSTUS	intron	2311991	2312212	1	-	.	ID=Py17XNL_1403988.1-intron3;Parent=Py17XNL_1403988.1;Name=Py17XNL_1403988.1-intron3;transcript_id=Py17XNL_1403988.1;gene_name=rabGDI;locus_tag=Py17XNL_1403988
Py17XNL_14	AUGUSTUS	CDS	2312213	2312230	1	-	0	ID=Py17XNL_1403988.1-CDS4;Parent=Py17XNL_1403988.1;Name=Py17XNL_1403988.1-p1;transcript_id=Py17XNL_1403988.1;gene_name=rabGDI;locus_tag=Py17XNL_1403988;protein_id=Py17XNL_1403988.1-p1;product=rab specific GDP dissociation inhibitor, putative
Py17XNL_14	AUGUSTUS	exon	2312213	2312296	.	-	.	ID=Py17XNL_1403988.1-exon4;Parent=Py17XNL_1403988.1;Name=Py17XNL_1403988.1-exon4;transcript_id=Py17XNL_1403988.1;gene_name=rabGDI;locus_tag=Py17XNL_1403988;protein_id=Py17XNL_1403988.1-p1;product=rab specific GDP dissociation inhibitor, putative
Py17XNL_14	AUGUSTUS	start_codon	2312228	2312230	.	-	0	ID=Py17XNL_1403988.1-start1;Parent=Py17XNL_1403988.1;Name=Py17XNL_1403988.1-start1;transcript_id=Py17XNL_1403988.1;gene_name=rabGDI;locus_tag=Py17XNL_1403988
Py17XNL_14	AUGUSTUS	five_prime_UTR	2312231	2312296	0.99	-	.	ID=Py17XNL_1403988.1-5UTR1;Parent=Py17XNL_1403988.1;Name=Py17XNL_1403988.1-5UTR1;transcript_id=Py17XNL_1403988.1;gene_name=rabGDI;locus_tag=Py17XNL_1403988
Py17XNL_14	AUGUSTUS	transcription_start_site	2312296	2312296	.	-	.	ID=Py17XNL_1403988.1-tss1;Parent=Py17XNL_1403988.1;Name=Py17XNL_1403988.1-tss1;transcript_id=Py17XNL_1403988.1;gene_name=rabGDI;locus_tag=Py17XNL_1403988
###
Py17XNL_14	AUGUSTUS	gene	2313436	2314366	0.15	-	.	ID=Py17XNL_1403989;gene_id=Py17XNL_1403989;gene_name=Py17XNL_1403989;Name=TIM13;best_match=PY17X_1458800.1-p1;query_coverage=99.0;percentage_identity=100.0;locus_tag=Py17XNL_1403989
Py17XNL_14	AUGUSTUS	mRNA	2313436	2314366	0.15	-	.	ID=Py17XNL_1403989.1;Parent=Py17XNL_1403989;transcript_id=Py17XNL_1403989.1;gene_name=Py17XNL_1403989;Name=TIM13.1;best_match=PY17X_1458800.1-p1;query_coverage=99.0;percentage_identity=100.0;locus_tag=Py17XNL_1403989;protein_id=Py17XNL_1403989.1-p1;product=mitochondrial import inner membrane translocase subunit TIM13, putative
Py17XNL_14	AUGUSTUS	transcription_end_site	2313436	2313436	.	-	.	ID=Py17XNL_1403989.1-tts1;Parent=Py17XNL_1403989.1;Name=Py17XNL_1403989.1-tts1;transcript_id=Py17XNL_1403989.1;gene_name=TIM13;locus_tag=Py17XNL_1403989
Py17XNL_14	AUGUSTUS	three_prime_UTR	2313436	2313583	0.37	-	.	ID=Py17XNL_1403989.1-3UTR1;Parent=Py17XNL_1403989.1;Name=Py17XNL_1403989.1-3UTR1;transcript_id=Py17XNL_1403989.1;gene_name=TIM13;locus_tag=Py17XNL_1403989
Py17XNL_14	AUGUSTUS	exon	2313436	2313641	.	-	.	ID=Py17XNL_1403989.1-exon1;Parent=Py17XNL_1403989.1;Name=Py17XNL_1403989.1-exon1;transcript_id=Py17XNL_1403989.1;gene_name=TIM13;locus_tag=Py17XNL_1403989;protein_id=Py17XNL_1403989.1-p1;product=mitochondrial import inner membrane translocase subunit TIM13, putative
Py17XNL_14	AUGUSTUS	stop_codon	2313584	2313586	.	-	0	ID=Py17XNL_1403989.1-stop1;Parent=Py17XNL_1403989.1;Name=Py17XNL_1403989.1-stop1;transcript_id=Py17XNL_1403989.1;gene_name=TIM13;locus_tag=Py17XNL_1403989
Py17XNL_14	AUGUSTUS	CDS	2313584	2313641	1	-	1	ID=Py17XNL_1403989.1-CDS1;Parent=Py17XNL_1403989.1;Name=Py17XNL_1403989.1-p1;transcript_id=Py17XNL_1403989.1;gene_name=TIM13;locus_tag=Py17XNL_1403989;protein_id=Py17XNL_1403989.1-p1;product=mitochondrial import inner membrane translocase subunit TIM13, putative
Py17XNL_14	AUGUSTUS	intron	2313642	2313828	1	-	.	ID=Py17XNL_1403989.1-intron1;Parent=Py17XNL_1403989.1;Name=Py17XNL_1403989.1-intron1;transcript_id=Py17XNL_1403989.1;gene_name=TIM13;locus_tag=Py17XNL_1403989
Py17XNL_14	AUGUSTUS	CDS	2313829	2314001	1	-	0	ID=Py17XNL_1403989.1-CDS2;Parent=Py17XNL_1403989.1;Name=Py17XNL_1403989.1-p1;transcript_id=Py17XNL_1403989.1;gene_name=TIM13;locus_tag=Py17XNL_1403989;protein_id=Py17XNL_1403989.1-p1;product=mitochondrial import inner membrane translocase subunit TIM13, putative
Py17XNL_14	AUGUSTUS	exon	2313829	2314001	.	-	.	ID=Py17XNL_1403989.1-exon2;Parent=Py17XNL_1403989.1;Name=Py17XNL_1403989.1-exon2;transcript_id=Py17XNL_1403989.1;gene_name=TIM13;locus_tag=Py17XNL_1403989;protein_id=Py17XNL_1403989.1-p1;product=mitochondrial import inner membrane translocase subunit TIM13, putative
Py17XNL_14	AUGUSTUS	intron	2314002	2314246	1	-	.	ID=Py17XNL_1403989.1-intron2;Parent=Py17XNL_1403989.1;Name=Py17XNL_1403989.1-intron2;transcript_id=Py17XNL_1403989.1;gene_name=TIM13;locus_tag=Py17XNL_1403989
Py17XNL_14	AUGUSTUS	CDS	2314247	2314297	1	-	0	ID=Py17XNL_1403989.1-CDS3;Parent=Py17XNL_1403989.1;Name=Py17XNL_1403989.1-p1;transcript_id=Py17XNL_1403989.1;gene_name=TIM13;locus_tag=Py17XNL_1403989;protein_id=Py17XNL_1403989.1-p1;product=mitochondrial import inner membrane translocase subunit TIM13, putative
Py17XNL_14	AUGUSTUS	exon	2314247	2314366	.	-	.	ID=Py17XNL_1403989.1-exon3;Parent=Py17XNL_1403989.1;Name=Py17XNL_1403989.1-exon3;transcript_id=Py17XNL_1403989.1;gene_name=TIM13;locus_tag=Py17XNL_1403989;protein_id=Py17XNL_1403989.1-p1;product=mitochondrial import inner membrane translocase subunit TIM13, putative
Py17XNL_14	AUGUSTUS	start_codon	2314295	2314297	.	-	0	ID=Py17XNL_1403989.1-start1;Parent=Py17XNL_1403989.1;Name=Py17XNL_1403989.1-start1;transcript_id=Py17XNL_1403989.1;gene_name=TIM13;locus_tag=Py17XNL_1403989
Py17XNL_14	AUGUSTUS	five_prime_UTR	2314298	2314366	0.46	-	.	ID=Py17XNL_1403989.1-5UTR1;Parent=Py17XNL_1403989.1;Name=Py17XNL_1403989.1-5UTR1;transcript_id=Py17XNL_1403989.1;gene_name=TIM13;locus_tag=Py17XNL_1403989
Py17XNL_14	AUGUSTUS	transcription_start_site	2314366	2314366	.	-	.	ID=Py17XNL_1403989.1-tss1;Parent=Py17XNL_1403989.1;Name=Py17XNL_1403989.1-tss1;transcript_id=Py17XNL_1403989.1;gene_name=TIM13;locus_tag=Py17XNL_1403989
###
Py17XNL_14	AUGUSTUS	gene	2315967	2317422	0.15	+	.	ID=Py17XNL_1403990;gene_id=Py17XNL_1403990;gene_name=Py17XNL_1403990;Name=STX16;best_match=PY17X_1458900.1-p1;query_coverage=99.0;percentage_identity=100.0;locus_tag=Py17XNL_1403990
Py17XNL_14	AUGUSTUS	mRNA	2315967	2317422	0.15	+	.	ID=Py17XNL_1403990.1;Parent=Py17XNL_1403990;transcript_id=Py17XNL_1403990.1;gene_name=Py17XNL_1403990;Name=STX16.1;best_match=PY17X_1458900.1-p1;query_coverage=99.0;percentage_identity=100.0;locus_tag=Py17XNL_1403990;protein_id=Py17XNL_1403990.1-p1;product=syntaxin-16, putative
Py17XNL_14	AUGUSTUS	transcription_start_site	2315967	2315967	.	+	.	ID=Py17XNL_1403990.1-tss1;Parent=Py17XNL_1403990.1;Name=Py17XNL_1403990.1-tss1;transcript_id=Py17XNL_1403990.1;gene_name=STX16;locus_tag=Py17XNL_1403990
Py17XNL_14	AUGUSTUS	five_prime_UTR	2315967	2316008	0.32	+	.	ID=Py17XNL_1403990.1-5UTR1;Parent=Py17XNL_1403990.1;Name=Py17XNL_1403990.1-5UTR1;transcript_id=Py17XNL_1403990.1;gene_name=STX16;locus_tag=Py17XNL_1403990
Py17XNL_14	AUGUSTUS	exon	2315967	2317422	.	+	.	ID=Py17XNL_1403990.1-exon1;Parent=Py17XNL_1403990.1;Name=Py17XNL_1403990.1-exon1;transcript_id=Py17XNL_1403990.1;gene_name=STX16;locus_tag=Py17XNL_1403990;protein_id=Py17XNL_1403990.1-p1;product=syntaxin-16, putative
Py17XNL_14	AUGUSTUS	start_codon	2316009	2316011	.	+	0	ID=Py17XNL_1403990.1-start1;Parent=Py17XNL_1403990.1;Name=Py17XNL_1403990.1-start1;transcript_id=Py17XNL_1403990.1;gene_name=STX16;locus_tag=Py17XNL_1403990
Py17XNL_14	AUGUSTUS	CDS	2316009	2316989	1	+	0	ID=Py17XNL_1403990.1-CDS1;Parent=Py17XNL_1403990.1;Name=Py17XNL_1403990.1-p1;transcript_id=Py17XNL_1403990.1;gene_name=STX16;locus_tag=Py17XNL_1403990;protein_id=Py17XNL_1403990.1-p1;product=syntaxin-16, putative
Py17XNL_14	AUGUSTUS	stop_codon	2316987	2316989	.	+	0	ID=Py17XNL_1403990.1-stop1;Parent=Py17XNL_1403990.1;Name=Py17XNL_1403990.1-stop1;transcript_id=Py17XNL_1403990.1;gene_name=STX16;locus_tag=Py17XNL_1403990
Py17XNL_14	AUGUSTUS	three_prime_UTR	2316990	2317422	0.38	+	.	ID=Py17XNL_1403990.1-3UTR1;Parent=Py17XNL_1403990.1;Name=Py17XNL_1403990.1-3UTR1;transcript_id=Py17XNL_1403990.1;gene_name=STX16;locus_tag=Py17XNL_1403990
Py17XNL_14	AUGUSTUS	transcription_end_site	2317422	2317422	.	+	.	ID=Py17XNL_1403990.1-tts1;Parent=Py17XNL_1403990.1;Name=Py17XNL_1403990.1-tts1;transcript_id=Py17XNL_1403990.1;gene_name=STX16;locus_tag=Py17XNL_1403990
###
Py17XNL_14	AUGUSTUS	gene	2317516	2318516	0.12	-	.	ID=Py17XNL_1403991;gene_id=Py17XNL_1403991;gene_name=Py17XNL_1403991;Name=zinc finger protein;best_match=PY17X_1459000.1-p1;query_coverage=99.0;percentage_identity=100.0;locus_tag=Py17XNL_1403991
Py17XNL_14	AUGUSTUS	mRNA	2317516	2318516	0.12	-	.	ID=Py17XNL_1403991.1;Parent=Py17XNL_1403991;transcript_id=Py17XNL_1403991.1;gene_name=Py17XNL_1403991;Name=zinc finger protein.1;best_match=PY17X_1459000.1-p1;query_coverage=99.0;percentage_identity=100.0;locus_tag=Py17XNL_1403991;protein_id=Py17XNL_1403991.1-p1;product=zinc finger protein, putative
Py17XNL_14	AUGUSTUS	transcription_end_site	2317516	2317516	.	-	.	ID=Py17XNL_1403991.1-tts1;Parent=Py17XNL_1403991.1;Name=Py17XNL_1403991.1-tts1;transcript_id=Py17XNL_1403991.1;gene_name=zinc finger protein;locus_tag=Py17XNL_1403991
Py17XNL_14	AUGUSTUS	three_prime_UTR	2317516	2317714	0.32	-	.	ID=Py17XNL_1403991.1-3UTR1;Parent=Py17XNL_1403991.1;Name=Py17XNL_1403991.1-3UTR1;transcript_id=Py17XNL_1403991.1;gene_name=zinc finger protein;locus_tag=Py17XNL_1403991
Py17XNL_14	AUGUSTUS	exon	2317516	2318516	.	-	.	ID=Py17XNL_1403991.1-exon1;Parent=Py17XNL_1403991.1;Name=Py17XNL_1403991.1-exon1;transcript_id=Py17XNL_1403991.1;gene_name=zinc finger protein;locus_tag=Py17XNL_1403991;protein_id=Py17XNL_1403991.1-p1;product=zinc finger protein, putative
Py17XNL_14	AUGUSTUS	stop_codon	2317715	2317717	.	-	0	ID=Py17XNL_1403991.1-stop1;Parent=Py17XNL_1403991.1;Name=Py17XNL_1403991.1-stop1;transcript_id=Py17XNL_1403991.1;gene_name=zinc finger protein;locus_tag=Py17XNL_1403991
Py17XNL_14	AUGUSTUS	CDS	2317715	2318482	1	-	0	ID=Py17XNL_1403991.1-CDS1;Parent=Py17XNL_1403991.1;Name=Py17XNL_1403991.1-p1;transcript_id=Py17XNL_1403991.1;gene_name=zinc finger protein;locus_tag=Py17XNL_1403991;protein_id=Py17XNL_1403991.1-p1;product=zinc finger protein, putative
Py17XNL_14	AUGUSTUS	start_codon	2318480	2318482	.	-	0	ID=Py17XNL_1403991.1-start1;Parent=Py17XNL_1403991.1;Name=Py17XNL_1403991.1-start1;transcript_id=Py17XNL_1403991.1;gene_name=zinc finger protein;locus_tag=Py17XNL_1403991
Py17XNL_14	AUGUSTUS	five_prime_UTR	2318483	2318516	0.39	-	.	ID=Py17XNL_1403991.1-5UTR1;Parent=Py17XNL_1403991.1;Name=Py17XNL_1403991.1-5UTR1;transcript_id=Py17XNL_1403991.1;gene_name=zinc finger protein;locus_tag=Py17XNL_1403991
Py17XNL_14	AUGUSTUS	transcription_start_site	2318516	2318516	.	-	.	ID=Py17XNL_1403991.1-tss1;Parent=Py17XNL_1403991.1;Name=Py17XNL_1403991.1-tss1;transcript_id=Py17XNL_1403991.1;gene_name=zinc finger protein;locus_tag=Py17XNL_1403991
###
Py17XNL_14	AUGUSTUS	gene	2322139	2324476	0.36	-	.	ID=Py17XNL_1403992;gene_id=Py17XNL_1403992;gene_name=Py17XNL_1403992;Name=SNF7;best_match=PY17X_1459300.1-p1;query_coverage=99.0;percentage_identity=100.0;locus_tag=Py17XNL_1403992
Py17XNL_14	AUGUSTUS	mRNA	2322139	2324476	0.36	-	.	ID=Py17XNL_1403992.1;Parent=Py17XNL_1403992;transcript_id=Py17XNL_1403992.1;gene_name=Py17XNL_1403992;Name=SNF7.1;best_match=PY17X_1459300.1-p1;query_coverage=99.0;percentage_identity=100.0;locus_tag=Py17XNL_1403992;protein_id=Py17XNL_1403992.1-p1;product=vacuolar-sorting protein SNF7, putative
Py17XNL_14	AUGUSTUS	transcription_end_site	2322139	2322139	.	-	.	ID=Py17XNL_1403992.1-tts1;Parent=Py17XNL_1403992.1;Name=Py17XNL_1403992.1-tts1;transcript_id=Py17XNL_1403992.1;gene_name=SNF7;locus_tag=Py17XNL_1403992
Py17XNL_14	AUGUSTUS	three_prime_UTR	2322139	2322192	0.4	-	.	ID=Py17XNL_1403992.1-3UTR1;Parent=Py17XNL_1403992.1;Name=Py17XNL_1403992.1-3UTR1;transcript_id=Py17XNL_1403992.1;gene_name=SNF7;locus_tag=Py17XNL_1403992
Py17XNL_14	AUGUSTUS	exon	2322139	2322192	.	-	.	ID=Py17XNL_1403992.1-exon1;Parent=Py17XNL_1403992.1;Name=Py17XNL_1403992.1-exon1;transcript_id=Py17XNL_1403992.1;gene_name=SNF7;locus_tag=Py17XNL_1403992;protein_id=Py17XNL_1403992.1-p1;product=vacuolar-sorting protein SNF7, putative
Py17XNL_14	AUGUSTUS	three_prime_UTR	2322575	2322580	1	-	.	ID=Py17XNL_1403992.1-3UTR2;Parent=Py17XNL_1403992.1;Name=Py17XNL_1403992.1-3UTR2;transcript_id=Py17XNL_1403992.1;gene_name=SNF7;locus_tag=Py17XNL_1403992
Py17XNL_14	AUGUSTUS	exon	2322575	2322625	.	-	.	ID=Py17XNL_1403992.1-exon2;Parent=Py17XNL_1403992.1;Name=Py17XNL_1403992.1-exon2;transcript_id=Py17XNL_1403992.1;gene_name=SNF7;locus_tag=Py17XNL_1403992;protein_id=Py17XNL_1403992.1-p1;product=vacuolar-sorting protein SNF7, putative
Py17XNL_14	AUGUSTUS	stop_codon	2322581	2322583	.	-	0	ID=Py17XNL_1403992.1-stop1;Parent=Py17XNL_1403992.1;Name=Py17XNL_1403992.1-stop1;transcript_id=Py17XNL_1403992.1;gene_name=SNF7;locus_tag=Py17XNL_1403992
Py17XNL_14	AUGUSTUS	CDS	2322581	2322625	1	-	0	ID=Py17XNL_1403992.1-CDS1;Parent=Py17XNL_1403992.1;Name=Py17XNL_1403992.1-p1;transcript_id=Py17XNL_1403992.1;gene_name=SNF7;locus_tag=Py17XNL_1403992;protein_id=Py17XNL_1403992.1-p1;product=vacuolar-sorting protein SNF7, putative
Py17XNL_14	AUGUSTUS	intron	2322626	2322739	1	-	.	ID=Py17XNL_1403992.1-intron1;Parent=Py17XNL_1403992.1;Name=Py17XNL_1403992.1-intron1;transcript_id=Py17XNL_1403992.1;gene_name=SNF7;locus_tag=Py17XNL_1403992
Py17XNL_14	AUGUSTUS	CDS	2322740	2322798	1	-	2	ID=Py17XNL_1403992.1-CDS2;Parent=Py17XNL_1403992.1;Name=Py17XNL_1403992.1-p1;transcript_id=Py17XNL_1403992.1;gene_name=SNF7;locus_tag=Py17XNL_1403992;protein_id=Py17XNL_1403992.1-p1;product=vacuolar-sorting protein SNF7, putative
Py17XNL_14	AUGUSTUS	exon	2322740	2322798	.	-	.	ID=Py17XNL_1403992.1-exon3;Parent=Py17XNL_1403992.1;Name=Py17XNL_1403992.1-exon3;transcript_id=Py17XNL_1403992.1;gene_name=SNF7;locus_tag=Py17XNL_1403992;protein_id=Py17XNL_1403992.1-p1;product=vacuolar-sorting protein SNF7, putative
Py17XNL_14	AUGUSTUS	intron	2322799	2322897	1	-	.	ID=Py17XNL_1403992.1-intron2;Parent=Py17XNL_1403992.1;Name=Py17XNL_1403992.1-intron2;transcript_id=Py17XNL_1403992.1;gene_name=SNF7;locus_tag=Py17XNL_1403992
Py17XNL_14	AUGUSTUS	CDS	2322898	2322933	1	-	2	ID=Py17XNL_1403992.1-CDS3;Parent=Py17XNL_1403992.1;Name=Py17XNL_1403992.1-p1;transcript_id=Py17XNL_1403992.1;gene_name=SNF7;locus_tag=Py17XNL_1403992;protein_id=Py17XNL_1403992.1-p1;product=vacuolar-sorting protein SNF7, putative
Py17XNL_14	AUGUSTUS	exon	2322898	2322933	.	-	.	ID=Py17XNL_1403992.1-exon4;Parent=Py17XNL_1403992.1;Name=Py17XNL_1403992.1-exon4;transcript_id=Py17XNL_1403992.1;gene_name=SNF7;locus_tag=Py17XNL_1403992;protein_id=Py17XNL_1403992.1-p1;product=vacuolar-sorting protein SNF7, putative
Py17XNL_14	AUGUSTUS	intron	2322934	2323013	1	-	.	ID=Py17XNL_1403992.1-intron3;Parent=Py17XNL_1403992.1;Name=Py17XNL_1403992.1-intron3;transcript_id=Py17XNL_1403992.1;gene_name=SNF7;locus_tag=Py17XNL_1403992
Py17XNL_14	AUGUSTUS	CDS	2323014	2323071	1	-	0	ID=Py17XNL_1403992.1-CDS4;Parent=Py17XNL_1403992.1;Name=Py17XNL_1403992.1-p1;transcript_id=Py17XNL_1403992.1;gene_name=SNF7;locus_tag=Py17XNL_1403992;protein_id=Py17XNL_1403992.1-p1;product=vacuolar-sorting protein SNF7, putative
Py17XNL_14	AUGUSTUS	exon	2323014	2323071	.	-	.	ID=Py17XNL_1403992.1-exon5;Parent=Py17XNL_1403992.1;Name=Py17XNL_1403992.1-exon5;transcript_id=Py17XNL_1403992.1;gene_name=SNF7;locus_tag=Py17XNL_1403992;protein_id=Py17XNL_1403992.1-p1;product=vacuolar-sorting protein SNF7, putative
Py17XNL_14	AUGUSTUS	intron	2323072	2323259	1	-	.	ID=Py17XNL_1403992.1-intron4;Parent=Py17XNL_1403992.1;Name=Py17XNL_1403992.1-intron4;transcript_id=Py17XNL_1403992.1;gene_name=SNF7;locus_tag=Py17XNL_1403992
Py17XNL_14	AUGUSTUS	CDS	2323260	2323368	1	-	1	ID=Py17XNL_1403992.1-CDS5;Parent=Py17XNL_1403992.1;Name=Py17XNL_1403992.1-p1;transcript_id=Py17XNL_1403992.1;gene_name=SNF7;locus_tag=Py17XNL_1403992;protein_id=Py17XNL_1403992.1-p1;product=vacuolar-sorting protein SNF7, putative
Py17XNL_14	AUGUSTUS	exon	2323260	2323368	.	-	.	ID=Py17XNL_1403992.1-exon6;Parent=Py17XNL_1403992.1;Name=Py17XNL_1403992.1-exon6;transcript_id=Py17XNL_1403992.1;gene_name=SNF7;locus_tag=Py17XNL_1403992;protein_id=Py17XNL_1403992.1-p1;product=vacuolar-sorting protein SNF7, putative
Py17XNL_14	AUGUSTUS	intron	2323369	2323543	1	-	.	ID=Py17XNL_1403992.1-intron5;Parent=Py17XNL_1403992.1;Name=Py17XNL_1403992.1-intron5;transcript_id=Py17XNL_1403992.1;gene_name=SNF7;locus_tag=Py17XNL_1403992
Py17XNL_14	AUGUSTUS	CDS	2323544	2323770	0.97	-	0	ID=Py17XNL_1403992.1-CDS6;Parent=Py17XNL_1403992.1;Name=Py17XNL_1403992.1-p1;transcript_id=Py17XNL_1403992.1;gene_name=SNF7;locus_tag=Py17XNL_1403992;protein_id=Py17XNL_1403992.1-p1;product=vacuolar-sorting protein SNF7, putative
Py17XNL_14	AUGUSTUS	exon	2323544	2323770	.	-	.	ID=Py17XNL_1403992.1-exon7;Parent=Py17XNL_1403992.1;Name=Py17XNL_1403992.1-exon7;transcript_id=Py17XNL_1403992.1;gene_name=SNF7;locus_tag=Py17XNL_1403992;protein_id=Py17XNL_1403992.1-p1;product=vacuolar-sorting protein SNF7, putative
Py17XNL_14	AUGUSTUS	intron	2323771	2324046	0.97	-	.	ID=Py17XNL_1403992.1-intron6;Parent=Py17XNL_1403992.1;Name=Py17XNL_1403992.1-intron6;transcript_id=Py17XNL_1403992.1;gene_name=SNF7;locus_tag=Py17XNL_1403992
Py17XNL_14	AUGUSTUS	CDS	2324047	2324133	0.97	-	0	ID=Py17XNL_1403992.1-CDS7;Parent=Py17XNL_1403992.1;Name=Py17XNL_1403992.1-p1;transcript_id=Py17XNL_1403992.1;gene_name=SNF7;locus_tag=Py17XNL_1403992;protein_id=Py17XNL_1403992.1-p1;product=vacuolar-sorting protein SNF7, putative
Py17XNL_14	AUGUSTUS	exon	2324047	2324133	.	-	.	ID=Py17XNL_1403992.1-exon8;Parent=Py17XNL_1403992.1;Name=Py17XNL_1403992.1-exon8;transcript_id=Py17XNL_1403992.1;gene_name=SNF7;locus_tag=Py17XNL_1403992;protein_id=Py17XNL_1403992.1-p1;product=vacuolar-sorting protein SNF7, putative
Py17XNL_14	AUGUSTUS	intron	2324134	2324248	0.97	-	.	ID=Py17XNL_1403992.1-intron7;Parent=Py17XNL_1403992.1;Name=Py17XNL_1403992.1-intron7;transcript_id=Py17XNL_1403992.1;gene_name=SNF7;locus_tag=Py17XNL_1403992
Py17XNL_14	AUGUSTUS	CDS	2324249	2324314	0.97	-	0	ID=Py17XNL_1403992.1-CDS8;Parent=Py17XNL_1403992.1;Name=Py17XNL_1403992.1-p1;transcript_id=Py17XNL_1403992.1;gene_name=SNF7;locus_tag=Py17XNL_1403992;protein_id=Py17XNL_1403992.1-p1;product=vacuolar-sorting protein SNF7, putative
Py17XNL_14	AUGUSTUS	exon	2324249	2324476	.	-	.	ID=Py17XNL_1403992.1-exon9;Parent=Py17XNL_1403992.1;Name=Py17XNL_1403992.1-exon9;transcript_id=Py17XNL_1403992.1;gene_name=SNF7;locus_tag=Py17XNL_1403992;protein_id=Py17XNL_1403992.1-p1;product=vacuolar-sorting protein SNF7, putative
Py17XNL_14	AUGUSTUS	start_codon	2324312	2324314	.	-	0	ID=Py17XNL_1403992.1-start1;Parent=Py17XNL_1403992.1;Name=Py17XNL_1403992.1-start1;transcript_id=Py17XNL_1403992.1;gene_name=SNF7;locus_tag=Py17XNL_1403992
Py17XNL_14	AUGUSTUS	five_prime_UTR	2324315	2324476	0.88	-	.	ID=Py17XNL_1403992.1-5UTR1;Parent=Py17XNL_1403992.1;Name=Py17XNL_1403992.1-5UTR1;transcript_id=Py17XNL_1403992.1;gene_name=SNF7;locus_tag=Py17XNL_1403992
Py17XNL_14	AUGUSTUS	transcription_start_site	2324476	2324476	.	-	.	ID=Py17XNL_1403992.1-tss1;Parent=Py17XNL_1403992.1;Name=Py17XNL_1403992.1-tss1;transcript_id=Py17XNL_1403992.1;gene_name=SNF7;locus_tag=Py17XNL_1403992
###
Py17XNL_14	AUGUSTUS	gene	2329577	2330874	0.12	+	.	ID=Py17XNL_1403993;gene_id=Py17XNL_1403993;gene_name=Py17XNL_1403993;Name=ubiquitin-conjugating enzyme E2;best_match=PY17X_1459500.1-p1;query_coverage=99.0;percentage_identity=100.0;locus_tag=Py17XNL_1403993
Py17XNL_14	AUGUSTUS	mRNA	2329577	2330874	0.12	+	.	ID=Py17XNL_1403993.1;Parent=Py17XNL_1403993;transcript_id=Py17XNL_1403993.1;gene_name=Py17XNL_1403993;Name=ubiquitin-conjugating enzyme E2.1;best_match=PY17X_1459500.1-p1;query_coverage=99.0;percentage_identity=100.0;locus_tag=Py17XNL_1403993;protein_id=Py17XNL_1403993.1-p1;product=ubiquitin-conjugating enzyme E2, putative
Py17XNL_14	AUGUSTUS	transcription_start_site	2329577	2329577	.	+	.	ID=Py17XNL_1403993.1-tss1;Parent=Py17XNL_1403993.1;Name=Py17XNL_1403993.1-tss1;transcript_id=Py17XNL_1403993.1;gene_name=ubiquitin-conjugating enzyme E2;locus_tag=Py17XNL_1403993
Py17XNL_14	AUGUSTUS	five_prime_UTR	2329577	2329613	0.4	+	.	ID=Py17XNL_1403993.1-5UTR1;Parent=Py17XNL_1403993.1;Name=Py17XNL_1403993.1-5UTR1;transcript_id=Py17XNL_1403993.1;gene_name=ubiquitin-conjugating enzyme E2;locus_tag=Py17XNL_1403993
Py17XNL_14	AUGUSTUS	exon	2329577	2330874	.	+	.	ID=Py17XNL_1403993.1-exon1;Parent=Py17XNL_1403993.1;Name=Py17XNL_1403993.1-exon1;transcript_id=Py17XNL_1403993.1;gene_name=ubiquitin-conjugating enzyme E2;locus_tag=Py17XNL_1403993;protein_id=Py17XNL_1403993.1-p1;product=ubiquitin-conjugating enzyme E2, putative
Py17XNL_14	AUGUSTUS	start_codon	2329614	2329616	.	+	0	ID=Py17XNL_1403993.1-start1;Parent=Py17XNL_1403993.1;Name=Py17XNL_1403993.1-start1;transcript_id=Py17XNL_1403993.1;gene_name=ubiquitin-conjugating enzyme E2;locus_tag=Py17XNL_1403993
Py17XNL_14	AUGUSTUS	CDS	2329614	2330852	1	+	0	ID=Py17XNL_1403993.1-CDS1;Parent=Py17XNL_1403993.1;Name=Py17XNL_1403993.1-p1;transcript_id=Py17XNL_1403993.1;gene_name=ubiquitin-conjugating enzyme E2;locus_tag=Py17XNL_1403993;protein_id=Py17XNL_1403993.1-p1;product=ubiquitin-conjugating enzyme E2, putative
Py17XNL_14	AUGUSTUS	stop_codon	2330850	2330852	.	+	0	ID=Py17XNL_1403993.1-stop1;Parent=Py17XNL_1403993.1;Name=Py17XNL_1403993.1-stop1;transcript_id=Py17XNL_1403993.1;gene_name=ubiquitin-conjugating enzyme E2;locus_tag=Py17XNL_1403993
Py17XNL_14	AUGUSTUS	three_prime_UTR	2330853	2330874	0.28	+	.	ID=Py17XNL_1403993.1-3UTR1;Parent=Py17XNL_1403993.1;Name=Py17XNL_1403993.1-3UTR1;transcript_id=Py17XNL_1403993.1;gene_name=ubiquitin-conjugating enzyme E2;locus_tag=Py17XNL_1403993
Py17XNL_14	AUGUSTUS	transcription_end_site	2330874	2330874	.	+	.	ID=Py17XNL_1403993.1-tts1;Parent=Py17XNL_1403993.1;Name=Py17XNL_1403993.1-tts1;transcript_id=Py17XNL_1403993.1;gene_name=ubiquitin-conjugating enzyme E2;locus_tag=Py17XNL_1403993
###
Py17XNL_14	AUGUSTUS	gene	2331073	2333296	0.48	-	.	ID=Py17XNL_1403994;gene_id=Py17XNL_1403994;gene_name=Py17XNL_1403994;Name=WDR82;best_match=PY17X_1459600.1-p1;query_coverage=99.0;percentage_identity=100.0;locus_tag=Py17XNL_1403994
Py17XNL_14	AUGUSTUS	mRNA	2331073	2333296	0.48	-	.	ID=Py17XNL_1403994.1;Parent=Py17XNL_1403994;transcript_id=Py17XNL_1403994.1;gene_name=Py17XNL_1403994;Name=WDR82.1;best_match=PY17X_1459600.1-p1;query_coverage=99.0;percentage_identity=100.0;locus_tag=Py17XNL_1403994;protein_id=Py17XNL_1403994.1-p1;product=WD repeat-containing protein 82, putative
Py17XNL_14	AUGUSTUS	transcription_end_site	2331073	2331073	.	-	.	ID=Py17XNL_1403994.1-tts1;Parent=Py17XNL_1403994.1;Name=Py17XNL_1403994.1-tts1;transcript_id=Py17XNL_1403994.1;gene_name=WDR82;locus_tag=Py17XNL_1403994
Py17XNL_14	AUGUSTUS	three_prime_UTR	2331073	2331503	0.5	-	.	ID=Py17XNL_1403994.1-3UTR1;Parent=Py17XNL_1403994.1;Name=Py17XNL_1403994.1-3UTR1;transcript_id=Py17XNL_1403994.1;gene_name=WDR82;locus_tag=Py17XNL_1403994
Py17XNL_14	AUGUSTUS	exon	2331073	2331541	.	-	.	ID=Py17XNL_1403994.1-exon1;Parent=Py17XNL_1403994.1;Name=Py17XNL_1403994.1-exon1;transcript_id=Py17XNL_1403994.1;gene_name=WDR82;locus_tag=Py17XNL_1403994;protein_id=Py17XNL_1403994.1-p1;product=WD repeat-containing protein 82, putative
Py17XNL_14	AUGUSTUS	stop_codon	2331504	2331506	.	-	0	ID=Py17XNL_1403994.1-stop1;Parent=Py17XNL_1403994.1;Name=Py17XNL_1403994.1-stop1;transcript_id=Py17XNL_1403994.1;gene_name=WDR82;locus_tag=Py17XNL_1403994
Py17XNL_14	AUGUSTUS	CDS	2331504	2331541	1	-	2	ID=Py17XNL_1403994.1-CDS1;Parent=Py17XNL_1403994.1;Name=Py17XNL_1403994.1-p1;transcript_id=Py17XNL_1403994.1;gene_name=WDR82;locus_tag=Py17XNL_1403994;protein_id=Py17XNL_1403994.1-p1;product=WD repeat-containing protein 82, putative
Py17XNL_14	AUGUSTUS	intron	2331542	2331667	1	-	.	ID=Py17XNL_1403994.1-intron1;Parent=Py17XNL_1403994.1;Name=Py17XNL_1403994.1-intron1;transcript_id=Py17XNL_1403994.1;gene_name=WDR82;locus_tag=Py17XNL_1403994
Py17XNL_14	AUGUSTUS	CDS	2331668	2331718	1	-	2	ID=Py17XNL_1403994.1-CDS2;Parent=Py17XNL_1403994.1;Name=Py17XNL_1403994.1-p1;transcript_id=Py17XNL_1403994.1;gene_name=WDR82;locus_tag=Py17XNL_1403994;protein_id=Py17XNL_1403994.1-p1;product=WD repeat-containing protein 82, putative
Py17XNL_14	AUGUSTUS	exon	2331668	2331718	.	-	.	ID=Py17XNL_1403994.1-exon2;Parent=Py17XNL_1403994.1;Name=Py17XNL_1403994.1-exon2;transcript_id=Py17XNL_1403994.1;gene_name=WDR82;locus_tag=Py17XNL_1403994;protein_id=Py17XNL_1403994.1-p1;product=WD repeat-containing protein 82, putative
Py17XNL_14	AUGUSTUS	intron	2331719	2331845	1	-	.	ID=Py17XNL_1403994.1-intron2;Parent=Py17XNL_1403994.1;Name=Py17XNL_1403994.1-intron2;transcript_id=Py17XNL_1403994.1;gene_name=WDR82;locus_tag=Py17XNL_1403994
Py17XNL_14	AUGUSTUS	CDS	2331846	2331917	1	-	2	ID=Py17XNL_1403994.1-CDS3;Parent=Py17XNL_1403994.1;Name=Py17XNL_1403994.1-p1;transcript_id=Py17XNL_1403994.1;gene_name=WDR82;locus_tag=Py17XNL_1403994;protein_id=Py17XNL_1403994.1-p1;product=WD repeat-containing protein 82, putative
Py17XNL_14	AUGUSTUS	exon	2331846	2331917	.	-	.	ID=Py17XNL_1403994.1-exon3;Parent=Py17XNL_1403994.1;Name=Py17XNL_1403994.1-exon3;transcript_id=Py17XNL_1403994.1;gene_name=WDR82;locus_tag=Py17XNL_1403994;protein_id=Py17XNL_1403994.1-p1;product=WD repeat-containing protein 82, putative
Py17XNL_14	AUGUSTUS	intron	2331918	2332067	1	-	.	ID=Py17XNL_1403994.1-intron3;Parent=Py17XNL_1403994.1;Name=Py17XNL_1403994.1-intron3;transcript_id=Py17XNL_1403994.1;gene_name=WDR82;locus_tag=Py17XNL_1403994
Py17XNL_14	AUGUSTUS	CDS	2332068	2333031	1	-	0	ID=Py17XNL_1403994.1-CDS4;Parent=Py17XNL_1403994.1;Name=Py17XNL_1403994.1-p1;transcript_id=Py17XNL_1403994.1;gene_name=WDR82;locus_tag=Py17XNL_1403994;protein_id=Py17XNL_1403994.1-p1;product=WD repeat-containing protein 82, putative
Py17XNL_14	AUGUSTUS	exon	2332068	2333296	.	-	.	ID=Py17XNL_1403994.1-exon4;Parent=Py17XNL_1403994.1;Name=Py17XNL_1403994.1-exon4;transcript_id=Py17XNL_1403994.1;gene_name=WDR82;locus_tag=Py17XNL_1403994;protein_id=Py17XNL_1403994.1-p1;product=WD repeat-containing protein 82, putative
Py17XNL_14	AUGUSTUS	start_codon	2333029	2333031	.	-	0	ID=Py17XNL_1403994.1-start1;Parent=Py17XNL_1403994.1;Name=Py17XNL_1403994.1-start1;transcript_id=Py17XNL_1403994.1;gene_name=WDR82;locus_tag=Py17XNL_1403994
Py17XNL_14	AUGUSTUS	five_prime_UTR	2333032	2333296	0.88	-	.	ID=Py17XNL_1403994.1-5UTR1;Parent=Py17XNL_1403994.1;Name=Py17XNL_1403994.1-5UTR1;transcript_id=Py17XNL_1403994.1;gene_name=WDR82;locus_tag=Py17XNL_1403994
Py17XNL_14	AUGUSTUS	transcription_start_site	2333296	2333296	.	-	.	ID=Py17XNL_1403994.1-tss1;Parent=Py17XNL_1403994.1;Name=Py17XNL_1403994.1-tss1;transcript_id=Py17XNL_1403994.1;gene_name=WDR82;locus_tag=Py17XNL_1403994
###
Py17XNL_14	AUGUSTUS	gene	2334088	2340716	0.1	-	.	ID=Py17XNL_1403995;gene_id=Py17XNL_1403995;gene_name=Py17XNL_1403995;Name=DOC2;best_match=PY17X_1459700.1-p1;query_coverage=99.0;percentage_identity=100.0;locus_tag=Py17XNL_1403995
Py17XNL_14	AUGUSTUS	mRNA	2334088	2340716	0.1	-	.	ID=Py17XNL_1403995.1;Parent=Py17XNL_1403995;transcript_id=Py17XNL_1403995.1;gene_name=Py17XNL_1403995;Name=DOC2.1;best_match=PY17X_1459700.1-p1;query_coverage=99.0;percentage_identity=100.0;locus_tag=Py17XNL_1403995;protein_id=Py17XNL_1403995.1-p1;product=double C2-like domain-containing protein, putative
Py17XNL_14	AUGUSTUS	transcription_end_site	2334088	2334088	.	-	.	ID=Py17XNL_1403995.1-tts1;Parent=Py17XNL_1403995.1;Name=Py17XNL_1403995.1-tts1;transcript_id=Py17XNL_1403995.1;gene_name=DOC2;locus_tag=Py17XNL_1403995
Py17XNL_14	AUGUSTUS	three_prime_UTR	2334088	2334264	0.61	-	.	ID=Py17XNL_1403995.1-3UTR1;Parent=Py17XNL_1403995.1;Name=Py17XNL_1403995.1-3UTR1;transcript_id=Py17XNL_1403995.1;gene_name=DOC2;locus_tag=Py17XNL_1403995
Py17XNL_14	AUGUSTUS	exon	2334088	2334512	.	-	.	ID=Py17XNL_1403995.1-exon1;Parent=Py17XNL_1403995.1;Name=Py17XNL_1403995.1-exon1;transcript_id=Py17XNL_1403995.1;gene_name=DOC2;locus_tag=Py17XNL_1403995;protein_id=Py17XNL_1403995.1-p1;product=double C2-like domain-containing protein, putative
Py17XNL_14	AUGUSTUS	stop_codon	2334265	2334267	.	-	0	ID=Py17XNL_1403995.1-stop1;Parent=Py17XNL_1403995.1;Name=Py17XNL_1403995.1-stop1;transcript_id=Py17XNL_1403995.1;gene_name=DOC2;locus_tag=Py17XNL_1403995
Py17XNL_14	AUGUSTUS	CDS	2334265	2334512	1	-	2	ID=Py17XNL_1403995.1-CDS1;Parent=Py17XNL_1403995.1;Name=Py17XNL_1403995.1-p1;transcript_id=Py17XNL_1403995.1;gene_name=DOC2;locus_tag=Py17XNL_1403995;protein_id=Py17XNL_1403995.1-p1;product=double C2-like domain-containing protein, putative
Py17XNL_14	AUGUSTUS	intron	2334513	2334666	1	-	.	ID=Py17XNL_1403995.1-intron1;Parent=Py17XNL_1403995.1;Name=Py17XNL_1403995.1-intron1;transcript_id=Py17XNL_1403995.1;gene_name=DOC2;locus_tag=Py17XNL_1403995
Py17XNL_14	AUGUSTUS	CDS	2334667	2334735	1	-	2	ID=Py17XNL_1403995.1-CDS2;Parent=Py17XNL_1403995.1;Name=Py17XNL_1403995.1-p1;transcript_id=Py17XNL_1403995.1;gene_name=DOC2;locus_tag=Py17XNL_1403995;protein_id=Py17XNL_1403995.1-p1;product=double C2-like domain-containing protein, putative
Py17XNL_14	AUGUSTUS	exon	2334667	2334735	.	-	.	ID=Py17XNL_1403995.1-exon2;Parent=Py17XNL_1403995.1;Name=Py17XNL_1403995.1-exon2;transcript_id=Py17XNL_1403995.1;gene_name=DOC2;locus_tag=Py17XNL_1403995;protein_id=Py17XNL_1403995.1-p1;product=double C2-like domain-containing protein, putative
Py17XNL_14	AUGUSTUS	intron	2334736	2334883	1	-	.	ID=Py17XNL_1403995.1-intron2;Parent=Py17XNL_1403995.1;Name=Py17XNL_1403995.1-intron2;transcript_id=Py17XNL_1403995.1;gene_name=DOC2;locus_tag=Py17XNL_1403995
Py17XNL_14	AUGUSTUS	CDS	2334884	2336234	0.96	-	0	ID=Py17XNL_1403995.1-CDS3;Parent=Py17XNL_1403995.1;Name=Py17XNL_1403995.1-p1;transcript_id=Py17XNL_1403995.1;gene_name=DOC2;locus_tag=Py17XNL_1403995;protein_id=Py17XNL_1403995.1-p1;product=double C2-like domain-containing protein, putative
Py17XNL_14	AUGUSTUS	exon	2334884	2336234	.	-	.	ID=Py17XNL_1403995.1-exon3;Parent=Py17XNL_1403995.1;Name=Py17XNL_1403995.1-exon3;transcript_id=Py17XNL_1403995.1;gene_name=DOC2;locus_tag=Py17XNL_1403995;protein_id=Py17XNL_1403995.1-p1;product=double C2-like domain-containing protein, putative
Py17XNL_14	AUGUSTUS	intron	2336235	2336355	0.34	-	.	ID=Py17XNL_1403995.1-intron3;Parent=Py17XNL_1403995.1;Name=Py17XNL_1403995.1-intron3;transcript_id=Py17XNL_1403995.1;gene_name=DOC2;locus_tag=Py17XNL_1403995
Py17XNL_14	AUGUSTUS	CDS	2336356	2338551	0.34	-	0	ID=Py17XNL_1403995.1-CDS4;Parent=Py17XNL_1403995.1;Name=Py17XNL_1403995.1-p1;transcript_id=Py17XNL_1403995.1;gene_name=DOC2;locus_tag=Py17XNL_1403995;protein_id=Py17XNL_1403995.1-p1;product=double C2-like domain-containing protein, putative
Py17XNL_14	AUGUSTUS	exon	2336356	2338551	.	-	.	ID=Py17XNL_1403995.1-exon4;Parent=Py17XNL_1403995.1;Name=Py17XNL_1403995.1-exon4;transcript_id=Py17XNL_1403995.1;gene_name=DOC2;locus_tag=Py17XNL_1403995;protein_id=Py17XNL_1403995.1-p1;product=double C2-like domain-containing protein, putative
Py17XNL_14	AUGUSTUS	intron	2338552	2338696	0.99	-	.	ID=Py17XNL_1403995.1-intron4;Parent=Py17XNL_1403995.1;Name=Py17XNL_1403995.1-intron4;transcript_id=Py17XNL_1403995.1;gene_name=DOC2;locus_tag=Py17XNL_1403995
Py17XNL_14	AUGUSTUS	CDS	2338697	2339632	0.99	-	0	ID=Py17XNL_1403995.1-CDS5;Parent=Py17XNL_1403995.1;Name=Py17XNL_1403995.1-p1;transcript_id=Py17XNL_1403995.1;gene_name=DOC2;locus_tag=Py17XNL_1403995;protein_id=Py17XNL_1403995.1-p1;product=double C2-like domain-containing protein, putative
Py17XNL_14	AUGUSTUS	exon	2338697	2339632	.	-	.	ID=Py17XNL_1403995.1-exon5;Parent=Py17XNL_1403995.1;Name=Py17XNL_1403995.1-exon5;transcript_id=Py17XNL_1403995.1;gene_name=DOC2;locus_tag=Py17XNL_1403995;protein_id=Py17XNL_1403995.1-p1;product=double C2-like domain-containing protein, putative
Py17XNL_14	AUGUSTUS	intron	2339633	2339871	1	-	.	ID=Py17XNL_1403995.1-intron5;Parent=Py17XNL_1403995.1;Name=Py17XNL_1403995.1-intron5;transcript_id=Py17XNL_1403995.1;gene_name=DOC2;locus_tag=Py17XNL_1403995
Py17XNL_14	AUGUSTUS	CDS	2339872	2340252	1	-	0	ID=Py17XNL_1403995.1-CDS6;Parent=Py17XNL_1403995.1;Name=Py17XNL_1403995.1-p1;transcript_id=Py17XNL_1403995.1;gene_name=DOC2;locus_tag=Py17XNL_1403995;protein_id=Py17XNL_1403995.1-p1;product=double C2-like domain-containing protein, putative
Py17XNL_14	AUGUSTUS	exon	2339872	2340716	.	-	.	ID=Py17XNL_1403995.1-exon6;Parent=Py17XNL_1403995.1;Name=Py17XNL_1403995.1-exon6;transcript_id=Py17XNL_1403995.1;gene_name=DOC2;locus_tag=Py17XNL_1403995;protein_id=Py17XNL_1403995.1-p1;product=double C2-like domain-containing protein, putative
Py17XNL_14	AUGUSTUS	start_codon	2340250	2340252	.	-	0	ID=Py17XNL_1403995.1-start1;Parent=Py17XNL_1403995.1;Name=Py17XNL_1403995.1-start1;transcript_id=Py17XNL_1403995.1;gene_name=DOC2;locus_tag=Py17XNL_1403995
Py17XNL_14	AUGUSTUS	five_prime_UTR	2340253	2340716	0.56	-	.	ID=Py17XNL_1403995.1-5UTR1;Parent=Py17XNL_1403995.1;Name=Py17XNL_1403995.1-5UTR1;transcript_id=Py17XNL_1403995.1;gene_name=DOC2;locus_tag=Py17XNL_1403995
Py17XNL_14	AUGUSTUS	transcription_start_site	2340716	2340716	.	-	.	ID=Py17XNL_1403995.1-tss1;Parent=Py17XNL_1403995.1;Name=Py17XNL_1403995.1-tss1;transcript_id=Py17XNL_1403995.1;gene_name=DOC2;locus_tag=Py17XNL_1403995
###
Py17XNL_14	AUGUSTUS	gene	2341281	2345106	0.15	-	.	ID=Py17XNL_1403996;gene_id=Py17XNL_1403996;gene_name=Py17XNL_1403996;Name=glucose inhibited division protein a homologue;best_match=PY17X_1459800.1-p1;query_coverage=99.0;percentage_identity=99.778;locus_tag=Py17XNL_1403996
Py17XNL_14	AUGUSTUS	mRNA	2341281	2345106	0.15	-	.	ID=Py17XNL_1403996.1;Parent=Py17XNL_1403996;transcript_id=Py17XNL_1403996.1;gene_name=Py17XNL_1403996;Name=glucose inhibited division protein a homologue.1;best_match=PY17X_1459800.1-p1;query_coverage=99.0;percentage_identity=99.778;locus_tag=Py17XNL_1403996;protein_id=Py17XNL_1403996.1-p1;product=glucose inhibited division protein a homologue, putative
Py17XNL_14	AUGUSTUS	transcription_end_site	2341281	2341281	.	-	.	ID=Py17XNL_1403996.1-tts1;Parent=Py17XNL_1403996.1;Name=Py17XNL_1403996.1-tts1;transcript_id=Py17XNL_1403996.1;gene_name=glucose inhibited division protein a homologue;locus_tag=Py17XNL_1403996
Py17XNL_14	AUGUSTUS	three_prime_UTR	2341281	2341452	0.23	-	.	ID=Py17XNL_1403996.1-3UTR1;Parent=Py17XNL_1403996.1;Name=Py17XNL_1403996.1-3UTR1;transcript_id=Py17XNL_1403996.1;gene_name=glucose inhibited division protein a homologue;locus_tag=Py17XNL_1403996
Py17XNL_14	AUGUSTUS	exon	2341281	2341452	.	-	.	ID=Py17XNL_1403996.1-exon1;Parent=Py17XNL_1403996.1;Name=Py17XNL_1403996.1-exon1;transcript_id=Py17XNL_1403996.1;gene_name=glucose inhibited division protein a homologue;locus_tag=Py17XNL_1403996;protein_id=Py17XNL_1403996.1-p1;product=glucose inhibited division protein a homologue, putative
Py17XNL_14	AUGUSTUS	three_prime_UTR	2341644	2341719	0.98	-	.	ID=Py17XNL_1403996.1-3UTR2;Parent=Py17XNL_1403996.1;Name=Py17XNL_1403996.1-3UTR2;transcript_id=Py17XNL_1403996.1;gene_name=glucose inhibited division protein a homologue;locus_tag=Py17XNL_1403996
Py17XNL_14	AUGUSTUS	exon	2341644	2341894	.	-	.	ID=Py17XNL_1403996.1-exon2;Parent=Py17XNL_1403996.1;Name=Py17XNL_1403996.1-exon2;transcript_id=Py17XNL_1403996.1;gene_name=glucose inhibited division protein a homologue;locus_tag=Py17XNL_1403996;protein_id=Py17XNL_1403996.1-p1;product=glucose inhibited division protein a homologue, putative
Py17XNL_14	AUGUSTUS	stop_codon	2341720	2341722	.	-	0	ID=Py17XNL_1403996.1-stop1;Parent=Py17XNL_1403996.1;Name=Py17XNL_1403996.1-stop1;transcript_id=Py17XNL_1403996.1;gene_name=glucose inhibited division protein a homologue;locus_tag=Py17XNL_1403996
Py17XNL_14	AUGUSTUS	CDS	2341720	2341894	0.99	-	1	ID=Py17XNL_1403996.1-CDS1;Parent=Py17XNL_1403996.1;Name=Py17XNL_1403996.1-p1;transcript_id=Py17XNL_1403996.1;gene_name=glucose inhibited division protein a homologue;locus_tag=Py17XNL_1403996;protein_id=Py17XNL_1403996.1-p1;product=glucose inhibited division protein a homologue, putative
Py17XNL_14	AUGUSTUS	intron	2341895	2342112	1	-	.	ID=Py17XNL_1403996.1-intron1;Parent=Py17XNL_1403996.1;Name=Py17XNL_1403996.1-intron1;transcript_id=Py17XNL_1403996.1;gene_name=glucose inhibited division protein a homologue;locus_tag=Py17XNL_1403996
Py17XNL_14	AUGUSTUS	CDS	2342113	2344599	1	-	1	ID=Py17XNL_1403996.1-CDS2;Parent=Py17XNL_1403996.1;Name=Py17XNL_1403996.1-p1;transcript_id=Py17XNL_1403996.1;gene_name=glucose inhibited division protein a homologue;locus_tag=Py17XNL_1403996;protein_id=Py17XNL_1403996.1-p1;product=glucose inhibited division protein a homologue, putative
Py17XNL_14	AUGUSTUS	exon	2342113	2344599	.	-	.	ID=Py17XNL_1403996.1-exon3;Parent=Py17XNL_1403996.1;Name=Py17XNL_1403996.1-exon3;transcript_id=Py17XNL_1403996.1;gene_name=glucose inhibited division protein a homologue;locus_tag=Py17XNL_1403996;protein_id=Py17XNL_1403996.1-p1;product=glucose inhibited division protein a homologue, putative
Py17XNL_14	AUGUSTUS	intron	2344600	2344750	1	-	.	ID=Py17XNL_1403996.1-intron2;Parent=Py17XNL_1403996.1;Name=Py17XNL_1403996.1-intron2;transcript_id=Py17XNL_1403996.1;gene_name=glucose inhibited division protein a homologue;locus_tag=Py17XNL_1403996
Py17XNL_14	AUGUSTUS	CDS	2344751	2344787	0.99	-	2	ID=Py17XNL_1403996.1-CDS3;Parent=Py17XNL_1403996.1;Name=Py17XNL_1403996.1-p1;transcript_id=Py17XNL_1403996.1;gene_name=glucose inhibited division protein a homologue;locus_tag=Py17XNL_1403996;protein_id=Py17XNL_1403996.1-p1;product=glucose inhibited division protein a homologue, putative
Py17XNL_14	AUGUSTUS	exon	2344751	2344787	.	-	.	ID=Py17XNL_1403996.1-exon4;Parent=Py17XNL_1403996.1;Name=Py17XNL_1403996.1-exon4;transcript_id=Py17XNL_1403996.1;gene_name=glucose inhibited division protein a homologue;locus_tag=Py17XNL_1403996;protein_id=Py17XNL_1403996.1-p1;product=glucose inhibited division protein a homologue, putative
Py17XNL_14	AUGUSTUS	intron	2344788	2344877	0.5	-	.	ID=Py17XNL_1403996.1-intron3;Parent=Py17XNL_1403996.1;Name=Py17XNL_1403996.1-intron3;transcript_id=Py17XNL_1403996.1;gene_name=glucose inhibited division protein a homologue;locus_tag=Py17XNL_1403996
Py17XNL_14	AUGUSTUS	CDS	2344878	2344893	0.5	-	0	ID=Py17XNL_1403996.1-CDS4;Parent=Py17XNL_1403996.1;Name=Py17XNL_1403996.1-p1;transcript_id=Py17XNL_1403996.1;gene_name=glucose inhibited division protein a homologue;locus_tag=Py17XNL_1403996;protein_id=Py17XNL_1403996.1-p1;product=glucose inhibited division protein a homologue, putative
Py17XNL_14	AUGUSTUS	exon	2344878	2345106	.	-	.	ID=Py17XNL_1403996.1-exon5;Parent=Py17XNL_1403996.1;Name=Py17XNL_1403996.1-exon5;transcript_id=Py17XNL_1403996.1;gene_name=glucose inhibited division protein a homologue;locus_tag=Py17XNL_1403996;protein_id=Py17XNL_1403996.1-p1;product=glucose inhibited division protein a homologue, putative
Py17XNL_14	AUGUSTUS	start_codon	2344891	2344893	.	-	0	ID=Py17XNL_1403996.1-start1;Parent=Py17XNL_1403996.1;Name=Py17XNL_1403996.1-start1;transcript_id=Py17XNL_1403996.1;gene_name=glucose inhibited division protein a homologue;locus_tag=Py17XNL_1403996
Py17XNL_14	AUGUSTUS	five_prime_UTR	2344894	2345106	0.38	-	.	ID=Py17XNL_1403996.1-5UTR1;Parent=Py17XNL_1403996.1;Name=Py17XNL_1403996.1-5UTR1;transcript_id=Py17XNL_1403996.1;gene_name=glucose inhibited division protein a homologue;locus_tag=Py17XNL_1403996
Py17XNL_14	AUGUSTUS	transcription_start_site	2345106	2345106	.	-	.	ID=Py17XNL_1403996.1-tss1;Parent=Py17XNL_1403996.1;Name=Py17XNL_1403996.1-tss1;transcript_id=Py17XNL_1403996.1;gene_name=glucose inhibited division protein a homologue;locus_tag=Py17XNL_1403996
###
Py17XNL_14	AUGUSTUS	gene	2346027	2350382	0.1	+	.	ID=Py17XNL_1403997;gene_id=Py17XNL_1403997;gene_name=Py17XNL_1403997;Name=N-alpha-acetyltransferase 15;best_match=PY17X_1459900.1-p1;query_coverage=99.0;percentage_identity=99.75;locus_tag=Py17XNL_1403997
Py17XNL_14	AUGUSTUS	mRNA	2346027	2350382	0.1	+	.	ID=Py17XNL_1403997.1;Parent=Py17XNL_1403997;transcript_id=Py17XNL_1403997.1;gene_name=Py17XNL_1403997;Name=N-alpha-acetyltransferase 15.1;best_match=PY17X_1459900.1-p1;query_coverage=99.0;percentage_identity=99.75;locus_tag=Py17XNL_1403997;protein_id=Py17XNL_1403997.1-p1;product=N-alpha-acetyltransferase 15, NatA auxiliary subunit, putative
Py17XNL_14	AUGUSTUS	transcription_start_site	2346027	2346027	.	+	.	ID=Py17XNL_1403997.1-tss1;Parent=Py17XNL_1403997.1;Name=Py17XNL_1403997.1-tss1;transcript_id=Py17XNL_1403997.1;gene_name=N-alpha-acetyltransferase 15;locus_tag=Py17XNL_1403997
Py17XNL_14	AUGUSTUS	five_prime_UTR	2346027	2346137	0.73	+	.	ID=Py17XNL_1403997.1-5UTR1;Parent=Py17XNL_1403997.1;Name=Py17XNL_1403997.1-5UTR1;transcript_id=Py17XNL_1403997.1;gene_name=N-alpha-acetyltransferase 15;locus_tag=Py17XNL_1403997
Py17XNL_14	AUGUSTUS	exon	2346027	2349336	.	+	.	ID=Py17XNL_1403997.1-exon1;Parent=Py17XNL_1403997.1;Name=Py17XNL_1403997.1-exon1;transcript_id=Py17XNL_1403997.1;gene_name=N-alpha-acetyltransferase 15;locus_tag=Py17XNL_1403997;protein_id=Py17XNL_1403997.1-p1;product=N-alpha-acetyltransferase 15, NatA auxiliary subunit, putative
Py17XNL_14	AUGUSTUS	start_codon	2346138	2346140	.	+	0	ID=Py17XNL_1403997.1-start1;Parent=Py17XNL_1403997.1;Name=Py17XNL_1403997.1-start1;transcript_id=Py17XNL_1403997.1;gene_name=N-alpha-acetyltransferase 15;locus_tag=Py17XNL_1403997
Py17XNL_14	AUGUSTUS	CDS	2346138	2349336	1	+	0	ID=Py17XNL_1403997.1-CDS1;Parent=Py17XNL_1403997.1;Name=Py17XNL_1403997.1-p1;transcript_id=Py17XNL_1403997.1;gene_name=N-alpha-acetyltransferase 15;locus_tag=Py17XNL_1403997;protein_id=Py17XNL_1403997.1-p1;product=N-alpha-acetyltransferase 15, NatA auxiliary subunit, putative
Py17XNL_14	AUGUSTUS	intron	2349337	2349486	1	+	.	ID=Py17XNL_1403997.1-intron1;Parent=Py17XNL_1403997.1;Name=Py17XNL_1403997.1-intron1;transcript_id=Py17XNL_1403997.1;gene_name=N-alpha-acetyltransferase 15;locus_tag=Py17XNL_1403997
Py17XNL_14	AUGUSTUS	CDS	2349487	2349597	1	+	2	ID=Py17XNL_1403997.1-CDS2;Parent=Py17XNL_1403997.1;Name=Py17XNL_1403997.1-p1;transcript_id=Py17XNL_1403997.1;gene_name=N-alpha-acetyltransferase 15;locus_tag=Py17XNL_1403997;protein_id=Py17XNL_1403997.1-p1;product=N-alpha-acetyltransferase 15, NatA auxiliary subunit, putative
Py17XNL_14	AUGUSTUS	exon	2349487	2349597	.	+	.	ID=Py17XNL_1403997.1-exon2;Parent=Py17XNL_1403997.1;Name=Py17XNL_1403997.1-exon2;transcript_id=Py17XNL_1403997.1;gene_name=N-alpha-acetyltransferase 15;locus_tag=Py17XNL_1403997;protein_id=Py17XNL_1403997.1-p1;product=N-alpha-acetyltransferase 15, NatA auxiliary subunit, putative
Py17XNL_14	AUGUSTUS	intron	2349598	2349724	1	+	.	ID=Py17XNL_1403997.1-intron2;Parent=Py17XNL_1403997.1;Name=Py17XNL_1403997.1-intron2;transcript_id=Py17XNL_1403997.1;gene_name=N-alpha-acetyltransferase 15;locus_tag=Py17XNL_1403997
Py17XNL_14	AUGUSTUS	CDS	2349725	2349910	1	+	2	ID=Py17XNL_1403997.1-CDS3;Parent=Py17XNL_1403997.1;Name=Py17XNL_1403997.1-p1;transcript_id=Py17XNL_1403997.1;gene_name=N-alpha-acetyltransferase 15;locus_tag=Py17XNL_1403997;protein_id=Py17XNL_1403997.1-p1;product=N-alpha-acetyltransferase 15, NatA auxiliary subunit, putative
Py17XNL_14	AUGUSTUS	exon	2349725	2349910	.	+	.	ID=Py17XNL_1403997.1-exon3;Parent=Py17XNL_1403997.1;Name=Py17XNL_1403997.1-exon3;transcript_id=Py17XNL_1403997.1;gene_name=N-alpha-acetyltransferase 15;locus_tag=Py17XNL_1403997;protein_id=Py17XNL_1403997.1-p1;product=N-alpha-acetyltransferase 15, NatA auxiliary subunit, putative
Py17XNL_14	AUGUSTUS	intron	2349911	2350025	1	+	.	ID=Py17XNL_1403997.1-intron3;Parent=Py17XNL_1403997.1;Name=Py17XNL_1403997.1-intron3;transcript_id=Py17XNL_1403997.1;gene_name=N-alpha-acetyltransferase 15;locus_tag=Py17XNL_1403997
Py17XNL_14	AUGUSTUS	CDS	2350026	2350116	0.99	+	2	ID=Py17XNL_1403997.1-CDS4;Parent=Py17XNL_1403997.1;Name=Py17XNL_1403997.1-p1;transcript_id=Py17XNL_1403997.1;gene_name=N-alpha-acetyltransferase 15;locus_tag=Py17XNL_1403997;protein_id=Py17XNL_1403997.1-p1;product=N-alpha-acetyltransferase 15, NatA auxiliary subunit, putative
Py17XNL_14	AUGUSTUS	exon	2350026	2350116	.	+	.	ID=Py17XNL_1403997.1-exon4;Parent=Py17XNL_1403997.1;Name=Py17XNL_1403997.1-exon4;transcript_id=Py17XNL_1403997.1;gene_name=N-alpha-acetyltransferase 15;locus_tag=Py17XNL_1403997;protein_id=Py17XNL_1403997.1-p1;product=N-alpha-acetyltransferase 15, NatA auxiliary subunit, putative
Py17XNL_14	AUGUSTUS	intron	2350117	2350166	0.48	+	.	ID=Py17XNL_1403997.1-intron4;Parent=Py17XNL_1403997.1;Name=Py17XNL_1403997.1-intron4;transcript_id=Py17XNL_1403997.1;gene_name=N-alpha-acetyltransferase 15;locus_tag=Py17XNL_1403997
Py17XNL_14	AUGUSTUS	CDS	2350167	2350194	0.48	+	1	ID=Py17XNL_1403997.1-CDS5;Parent=Py17XNL_1403997.1;Name=Py17XNL_1403997.1-p1;transcript_id=Py17XNL_1403997.1;gene_name=N-alpha-acetyltransferase 15;locus_tag=Py17XNL_1403997;protein_id=Py17XNL_1403997.1-p1;product=N-alpha-acetyltransferase 15, NatA auxiliary subunit, putative
Py17XNL_14	AUGUSTUS	exon	2350167	2350195	.	+	.	ID=Py17XNL_1403997.1-exon5;Parent=Py17XNL_1403997.1;Name=Py17XNL_1403997.1-exon5;transcript_id=Py17XNL_1403997.1;gene_name=N-alpha-acetyltransferase 15;locus_tag=Py17XNL_1403997;protein_id=Py17XNL_1403997.1-p1;product=N-alpha-acetyltransferase 15, NatA auxiliary subunit, putative
Py17XNL_14	AUGUSTUS	stop_codon	2350192	2350194	.	+	0	ID=Py17XNL_1403997.1-stop1;Parent=Py17XNL_1403997.1;Name=Py17XNL_1403997.1-stop1;transcript_id=Py17XNL_1403997.1;gene_name=N-alpha-acetyltransferase 15;locus_tag=Py17XNL_1403997
Py17XNL_14	AUGUSTUS	three_prime_UTR	2350195	2350195	0.99	+	.	ID=Py17XNL_1403997.1-3UTR1;Parent=Py17XNL_1403997.1;Name=Py17XNL_1403997.1-3UTR1;transcript_id=Py17XNL_1403997.1;gene_name=N-alpha-acetyltransferase 15;locus_tag=Py17XNL_1403997
Py17XNL_14	AUGUSTUS	three_prime_UTR	2350301	2350382	0.25	+	.	ID=Py17XNL_1403997.1-3UTR2;Parent=Py17XNL_1403997.1;Name=Py17XNL_1403997.1-3UTR2;transcript_id=Py17XNL_1403997.1;gene_name=N-alpha-acetyltransferase 15;locus_tag=Py17XNL_1403997
Py17XNL_14	AUGUSTUS	exon	2350301	2350382	.	+	.	ID=Py17XNL_1403997.1-exon6;Parent=Py17XNL_1403997.1;Name=Py17XNL_1403997.1-exon6;transcript_id=Py17XNL_1403997.1;gene_name=N-alpha-acetyltransferase 15;locus_tag=Py17XNL_1403997;protein_id=Py17XNL_1403997.1-p1;product=N-alpha-acetyltransferase 15, NatA auxiliary subunit, putative
Py17XNL_14	AUGUSTUS	transcription_end_site	2350382	2350382	.	+	.	ID=Py17XNL_1403997.1-tts1;Parent=Py17XNL_1403997.1;Name=Py17XNL_1403997.1-tts1;transcript_id=Py17XNL_1403997.1;gene_name=N-alpha-acetyltransferase 15;locus_tag=Py17XNL_1403997
###
Py17XNL_14	AUGUSTUS	gene	2350495	2355486	0.09	-	.	ID=Py17XNL_1403998;gene_id=Py17XNL_1403998;gene_name=Py17XNL_1403998;Name=TFB2;best_match=PY17X_1460000.1-p1;query_coverage=99.0;percentage_identity=100.0;locus_tag=Py17XNL_1403998
Py17XNL_14	AUGUSTUS	mRNA	2350495	2355486	0.09	-	.	ID=Py17XNL_1403998.1;Parent=Py17XNL_1403998;transcript_id=Py17XNL_1403998.1;gene_name=Py17XNL_1403998;Name=TFB2.1;best_match=PY17X_1460000.1-p1;query_coverage=99.0;percentage_identity=100.0;locus_tag=Py17XNL_1403998;protein_id=Py17XNL_1403998.1-p1;product=RNA polymerase II transcription factor B subunit 2, putative
Py17XNL_14	AUGUSTUS	transcription_end_site	2350495	2350495	.	-	.	ID=Py17XNL_1403998.1-tts1;Parent=Py17XNL_1403998.1;Name=Py17XNL_1403998.1-tts1;transcript_id=Py17XNL_1403998.1;gene_name=TFB2;locus_tag=Py17XNL_1403998
Py17XNL_14	AUGUSTUS	three_prime_UTR	2350495	2350811	0.39	-	.	ID=Py17XNL_1403998.1-3UTR1;Parent=Py17XNL_1403998.1;Name=Py17XNL_1403998.1-3UTR1;transcript_id=Py17XNL_1403998.1;gene_name=TFB2;locus_tag=Py17XNL_1403998
Py17XNL_14	AUGUSTUS	exon	2350495	2353598	.	-	.	ID=Py17XNL_1403998.1-exon1;Parent=Py17XNL_1403998.1;Name=Py17XNL_1403998.1-exon1;transcript_id=Py17XNL_1403998.1;gene_name=TFB2;locus_tag=Py17XNL_1403998;protein_id=Py17XNL_1403998.1-p1;product=RNA polymerase II transcription factor B subunit 2, putative
Py17XNL_14	AUGUSTUS	stop_codon	2350812	2350814	.	-	0	ID=Py17XNL_1403998.1-stop1;Parent=Py17XNL_1403998.1;Name=Py17XNL_1403998.1-stop1;transcript_id=Py17XNL_1403998.1;gene_name=TFB2;locus_tag=Py17XNL_1403998
Py17XNL_14	AUGUSTUS	CDS	2350812	2353592	0.99	-	0	ID=Py17XNL_1403998.1-CDS1;Parent=Py17XNL_1403998.1;Name=Py17XNL_1403998.1-p1;transcript_id=Py17XNL_1403998.1;gene_name=TFB2;locus_tag=Py17XNL_1403998;protein_id=Py17XNL_1403998.1-p1;product=RNA polymerase II transcription factor B subunit 2, putative
Py17XNL_14	AUGUSTUS	start_codon	2353590	2353592	.	-	0	ID=Py17XNL_1403998.1-start1;Parent=Py17XNL_1403998.1;Name=Py17XNL_1403998.1-start1;transcript_id=Py17XNL_1403998.1;gene_name=TFB2;locus_tag=Py17XNL_1403998
Py17XNL_14	AUGUSTUS	five_prime_UTR	2353593	2353598	0.91	-	.	ID=Py17XNL_1403998.1-5UTR1;Parent=Py17XNL_1403998.1;Name=Py17XNL_1403998.1-5UTR1;transcript_id=Py17XNL_1403998.1;gene_name=TFB2;locus_tag=Py17XNL_1403998
Py17XNL_14	AUGUSTUS	five_prime_UTR	2355304	2355486	0.13	-	.	ID=Py17XNL_1403998.1-5UTR2;Parent=Py17XNL_1403998.1;Name=Py17XNL_1403998.1-5UTR2;transcript_id=Py17XNL_1403998.1;gene_name=TFB2;locus_tag=Py17XNL_1403998
Py17XNL_14	AUGUSTUS	exon	2355304	2355486	.	-	.	ID=Py17XNL_1403998.1-exon2;Parent=Py17XNL_1403998.1;Name=Py17XNL_1403998.1-exon2;transcript_id=Py17XNL_1403998.1;gene_name=TFB2;locus_tag=Py17XNL_1403998;protein_id=Py17XNL_1403998.1-p1;product=RNA polymerase II transcription factor B subunit 2, putative
Py17XNL_14	AUGUSTUS	transcription_start_site	2355486	2355486	.	-	.	ID=Py17XNL_1403998.1-tss1;Parent=Py17XNL_1403998.1;Name=Py17XNL_1403998.1-tss1;transcript_id=Py17XNL_1403998.1;gene_name=TFB2;locus_tag=Py17XNL_1403998
###
Py17XNL_14	AUGUSTUS	gene	2357027	2360955	0.17	+	.	ID=Py17XNL_1403999;gene_id=Py17XNL_1403999;gene_name=Py17XNL_1403999;Name=RNA-binding protein;best_match=PY17X_1460200.1-p1;query_coverage=99.0;percentage_identity=100.0;locus_tag=Py17XNL_1403999
Py17XNL_14	AUGUSTUS	mRNA	2357027	2360955	0.17	+	.	ID=Py17XNL_1403999.1;Parent=Py17XNL_1403999;transcript_id=Py17XNL_1403999.1;gene_name=Py17XNL_1403999;Name=RNA-binding protein.1;best_match=PY17X_1460200.1-p1;query_coverage=99.0;percentage_identity=100.0;locus_tag=Py17XNL_1403999;protein_id=Py17XNL_1403999.1-p1;product=RNA-binding protein, putative
Py17XNL_14	AUGUSTUS	transcription_start_site	2357027	2357027	.	+	.	ID=Py17XNL_1403999.1-tss1;Parent=Py17XNL_1403999.1;Name=Py17XNL_1403999.1-tss1;transcript_id=Py17XNL_1403999.1;gene_name=RNA-binding protein;locus_tag=Py17XNL_1403999
Py17XNL_14	AUGUSTUS	five_prime_UTR	2357027	2357263	0.48	+	.	ID=Py17XNL_1403999.1-5UTR1;Parent=Py17XNL_1403999.1;Name=Py17XNL_1403999.1-5UTR1;transcript_id=Py17XNL_1403999.1;gene_name=RNA-binding protein;locus_tag=Py17XNL_1403999
Py17XNL_14	AUGUSTUS	exon	2357027	2360689	.	+	.	ID=Py17XNL_1403999.1-exon1;Parent=Py17XNL_1403999.1;Name=Py17XNL_1403999.1-exon1;transcript_id=Py17XNL_1403999.1;gene_name=RNA-binding protein;locus_tag=Py17XNL_1403999;protein_id=Py17XNL_1403999.1-p1;product=RNA-binding protein, putative
Py17XNL_14	AUGUSTUS	start_codon	2357264	2357266	.	+	0	ID=Py17XNL_1403999.1-start1;Parent=Py17XNL_1403999.1;Name=Py17XNL_1403999.1-start1;transcript_id=Py17XNL_1403999.1;gene_name=RNA-binding protein;locus_tag=Py17XNL_1403999
Py17XNL_14	AUGUSTUS	CDS	2357264	2360689	0.9	+	0	ID=Py17XNL_1403999.1-CDS1;Parent=Py17XNL_1403999.1;Name=Py17XNL_1403999.1-p1;transcript_id=Py17XNL_1403999.1;gene_name=RNA-binding protein;locus_tag=Py17XNL_1403999;protein_id=Py17XNL_1403999.1-p1;product=RNA-binding protein, putative
Py17XNL_14	AUGUSTUS	intron	2360690	2360861	1	+	.	ID=Py17XNL_1403999.1-intron1;Parent=Py17XNL_1403999.1;Name=Py17XNL_1403999.1-intron1;transcript_id=Py17XNL_1403999.1;gene_name=RNA-binding protein;locus_tag=Py17XNL_1403999
Py17XNL_14	AUGUSTUS	CDS	2360862	2360909	1	+	0	ID=Py17XNL_1403999.1-CDS2;Parent=Py17XNL_1403999.1;Name=Py17XNL_1403999.1-p1;transcript_id=Py17XNL_1403999.1;gene_name=RNA-binding protein;locus_tag=Py17XNL_1403999;protein_id=Py17XNL_1403999.1-p1;product=RNA-binding protein, putative
Py17XNL_14	AUGUSTUS	exon	2360862	2360955	.	+	.	ID=Py17XNL_1403999.1-exon2;Parent=Py17XNL_1403999.1;Name=Py17XNL_1403999.1-exon2;transcript_id=Py17XNL_1403999.1;gene_name=RNA-binding protein;locus_tag=Py17XNL_1403999;protein_id=Py17XNL_1403999.1-p1;product=RNA-binding protein, putative
Py17XNL_14	AUGUSTUS	stop_codon	2360907	2360909	.	+	0	ID=Py17XNL_1403999.1-stop1;Parent=Py17XNL_1403999.1;Name=Py17XNL_1403999.1-stop1;transcript_id=Py17XNL_1403999.1;gene_name=RNA-binding protein;locus_tag=Py17XNL_1403999
Py17XNL_14	AUGUSTUS	three_prime_UTR	2360910	2360955	0.33	+	.	ID=Py17XNL_1403999.1-3UTR1;Parent=Py17XNL_1403999.1;Name=Py17XNL_1403999.1-3UTR1;transcript_id=Py17XNL_1403999.1;gene_name=RNA-binding protein;locus_tag=Py17XNL_1403999
Py17XNL_14	AUGUSTUS	transcription_end_site	2360955	2360955	.	+	.	ID=Py17XNL_1403999.1-tts1;Parent=Py17XNL_1403999.1;Name=Py17XNL_1403999.1-tts1;transcript_id=Py17XNL_1403999.1;gene_name=RNA-binding protein;locus_tag=Py17XNL_1403999
###
Py17XNL_14	AUGUSTUS	gene	2361258	2363686	0.35	-	.	ID=Py17XNL_1404000;gene_id=Py17XNL_1404000;gene_name=Py17XNL_1404000;Name=PSOP26;best_match=PY17X_1460300.1-p1;query_coverage=99.0;percentage_identity=100.0;locus_tag=Py17XNL_1404000
Py17XNL_14	AUGUSTUS	mRNA	2361258	2363686	0.35	-	.	ID=Py17XNL_1404000.1;Parent=Py17XNL_1404000;transcript_id=Py17XNL_1404000.1;gene_name=Py17XNL_1404000;Name=PSOP26.1;best_match=PY17X_1460300.1-p1;query_coverage=99.0;percentage_identity=100.0;locus_tag=Py17XNL_1404000;protein_id=Py17XNL_1404000.1-p1;product=PIMMS57 protein, putative
Py17XNL_14	AUGUSTUS	transcription_end_site	2361258	2361258	.	-	.	ID=Py17XNL_1404000.1-tts1;Parent=Py17XNL_1404000.1;Name=Py17XNL_1404000.1-tts1;transcript_id=Py17XNL_1404000.1;gene_name=PSOP26;locus_tag=Py17XNL_1404000
Py17XNL_14	AUGUSTUS	three_prime_UTR	2361258	2361312	0.57	-	.	ID=Py17XNL_1404000.1-3UTR1;Parent=Py17XNL_1404000.1;Name=Py17XNL_1404000.1-3UTR1;transcript_id=Py17XNL_1404000.1;gene_name=PSOP26;locus_tag=Py17XNL_1404000
Py17XNL_14	AUGUSTUS	exon	2361258	2363686	.	-	.	ID=Py17XNL_1404000.1-exon1;Parent=Py17XNL_1404000.1;Name=Py17XNL_1404000.1-exon1;transcript_id=Py17XNL_1404000.1;gene_name=PSOP26;locus_tag=Py17XNL_1404000;protein_id=Py17XNL_1404000.1-p1;product=PIMMS57 protein, putative
Py17XNL_14	AUGUSTUS	stop_codon	2361313	2361315	.	-	0	ID=Py17XNL_1404000.1-stop1;Parent=Py17XNL_1404000.1;Name=Py17XNL_1404000.1-stop1;transcript_id=Py17XNL_1404000.1;gene_name=PSOP26;locus_tag=Py17XNL_1404000
Py17XNL_14	AUGUSTUS	CDS	2361313	2363625	0.69	-	0	ID=Py17XNL_1404000.1-CDS1;Parent=Py17XNL_1404000.1;Name=Py17XNL_1404000.1-p1;transcript_id=Py17XNL_1404000.1;gene_name=PSOP26;locus_tag=Py17XNL_1404000;protein_id=Py17XNL_1404000.1-p1;product=PIMMS57 protein, putative
Py17XNL_14	AUGUSTUS	start_codon	2363623	2363625	.	-	0	ID=Py17XNL_1404000.1-start1;Parent=Py17XNL_1404000.1;Name=Py17XNL_1404000.1-start1;transcript_id=Py17XNL_1404000.1;gene_name=PSOP26;locus_tag=Py17XNL_1404000
Py17XNL_14	AUGUSTUS	five_prime_UTR	2363626	2363686	0.61	-	.	ID=Py17XNL_1404000.1-5UTR1;Parent=Py17XNL_1404000.1;Name=Py17XNL_1404000.1-5UTR1;transcript_id=Py17XNL_1404000.1;gene_name=PSOP26;locus_tag=Py17XNL_1404000
Py17XNL_14	AUGUSTUS	transcription_start_site	2363686	2363686	.	-	.	ID=Py17XNL_1404000.1-tss1;Parent=Py17XNL_1404000.1;Name=Py17XNL_1404000.1-tss1;transcript_id=Py17XNL_1404000.1;gene_name=PSOP26;locus_tag=Py17XNL_1404000
###
Py17XNL_14	AUGUSTUS	gene	2365343	2367666	0.02	-	.	ID=Py17XNL_1404001;gene_id=Py17XNL_1404001;gene_name=Py17XNL_1404001;Name=ARFGAP1;best_match=PY17X_1460400.1-p1;query_coverage=99.0;percentage_identity=100.0;locus_tag=Py17XNL_1404001
Py17XNL_14	AUGUSTUS	mRNA	2365343	2367666	0.02	-	.	ID=Py17XNL_1404001.1;Parent=Py17XNL_1404001;transcript_id=Py17XNL_1404001.1;gene_name=Py17XNL_1404001;Name=ARFGAP1.1;best_match=PY17X_1460400.1-p1;query_coverage=99.0;percentage_identity=100.0;locus_tag=Py17XNL_1404001;protein_id=Py17XNL_1404001.1-p1;product=ADP-ribosylation factor GTPase-activating protein 1, putative
Py17XNL_14	AUGUSTUS	transcription_end_site	2365343	2365343	.	-	.	ID=Py17XNL_1404001.1-tts1;Parent=Py17XNL_1404001.1;Name=Py17XNL_1404001.1-tts1;transcript_id=Py17XNL_1404001.1;gene_name=ARFGAP1;locus_tag=Py17XNL_1404001
Py17XNL_14	AUGUSTUS	three_prime_UTR	2365343	2365373	0.18	-	.	ID=Py17XNL_1404001.1-3UTR1;Parent=Py17XNL_1404001.1;Name=Py17XNL_1404001.1-3UTR1;transcript_id=Py17XNL_1404001.1;gene_name=ARFGAP1;locus_tag=Py17XNL_1404001
Py17XNL_14	AUGUSTUS	exon	2365343	2366264	.	-	.	ID=Py17XNL_1404001.1-exon1;Parent=Py17XNL_1404001.1;Name=Py17XNL_1404001.1-exon1;transcript_id=Py17XNL_1404001.1;gene_name=ARFGAP1;locus_tag=Py17XNL_1404001;protein_id=Py17XNL_1404001.1-p1;product=ADP-ribosylation factor GTPase-activating protein 1, putative
Py17XNL_14	AUGUSTUS	stop_codon	2365374	2365376	.	-	0	ID=Py17XNL_1404001.1-stop1;Parent=Py17XNL_1404001.1;Name=Py17XNL_1404001.1-stop1;transcript_id=Py17XNL_1404001.1;gene_name=ARFGAP1;locus_tag=Py17XNL_1404001
Py17XNL_14	AUGUSTUS	CDS	2365374	2366264	1	-	0	ID=Py17XNL_1404001.1-CDS1;Parent=Py17XNL_1404001.1;Name=Py17XNL_1404001.1-p1;transcript_id=Py17XNL_1404001.1;gene_name=ARFGAP1;locus_tag=Py17XNL_1404001;protein_id=Py17XNL_1404001.1-p1;product=ADP-ribosylation factor GTPase-activating protein 1, putative
Py17XNL_14	AUGUSTUS	start_codon	2366262	2366264	.	-	0	ID=Py17XNL_1404001.1-start1;Parent=Py17XNL_1404001.1;Name=Py17XNL_1404001.1-start1;transcript_id=Py17XNL_1404001.1;gene_name=ARFGAP1;locus_tag=Py17XNL_1404001
Py17XNL_14	AUGUSTUS	five_prime_UTR	2367433	2367666	0.18	-	.	ID=Py17XNL_1404001.1-5UTR1;Parent=Py17XNL_1404001.1;Name=Py17XNL_1404001.1-5UTR1;transcript_id=Py17XNL_1404001.1;gene_name=ARFGAP1;locus_tag=Py17XNL_1404001
Py17XNL_14	AUGUSTUS	exon	2367433	2367666	.	-	.	ID=Py17XNL_1404001.1-exon2;Parent=Py17XNL_1404001.1;Name=Py17XNL_1404001.1-exon2;transcript_id=Py17XNL_1404001.1;gene_name=ARFGAP1;locus_tag=Py17XNL_1404001;protein_id=Py17XNL_1404001.1-p1;product=ADP-ribosylation factor GTPase-activating protein 1, putative
Py17XNL_14	AUGUSTUS	transcription_start_site	2367666	2367666	.	-	.	ID=Py17XNL_1404001.1-tss1;Parent=Py17XNL_1404001.1;Name=Py17XNL_1404001.1-tss1;transcript_id=Py17XNL_1404001.1;gene_name=ARFGAP1;locus_tag=Py17XNL_1404001
###
Py17XNL_14	AUGUSTUS	gene	2368237	2369529	0.13	+	.	ID=Py17XNL_1404002;gene_id=Py17XNL_1404002;gene_name=Py17XNL_1404002;Name=conserved protein;best_match=PY17X_1460500.1-p1;query_coverage=99.0;percentage_identity=100.0;locus_tag=Py17XNL_1404002
Py17XNL_14	AUGUSTUS	mRNA	2368237	2369529	0.13	+	.	ID=Py17XNL_1404002.1;Parent=Py17XNL_1404002;transcript_id=Py17XNL_1404002.1;gene_name=Py17XNL_1404002;Name=conserved protein.1;best_match=PY17X_1460500.1-p1;query_coverage=99.0;percentage_identity=100.0;locus_tag=Py17XNL_1404002;protein_id=Py17XNL_1404002.1-p1;product=conserved protein, unknown function
Py17XNL_14	AUGUSTUS	transcription_start_site	2368237	2368237	.	+	.	ID=Py17XNL_1404002.1-tss1;Parent=Py17XNL_1404002.1;Name=Py17XNL_1404002.1-tss1;transcript_id=Py17XNL_1404002.1;gene_name=conserved protein;locus_tag=Py17XNL_1404002
Py17XNL_14	AUGUSTUS	five_prime_UTR	2368237	2368316	0.46	+	.	ID=Py17XNL_1404002.1-5UTR1;Parent=Py17XNL_1404002.1;Name=Py17XNL_1404002.1-5UTR1;transcript_id=Py17XNL_1404002.1;gene_name=conserved protein;locus_tag=Py17XNL_1404002
Py17XNL_14	AUGUSTUS	exon	2368237	2368384	.	+	.	ID=Py17XNL_1404002.1-exon1;Parent=Py17XNL_1404002.1;Name=Py17XNL_1404002.1-exon1;transcript_id=Py17XNL_1404002.1;gene_name=conserved protein;locus_tag=Py17XNL_1404002;protein_id=Py17XNL_1404002.1-p1;product=conserved protein, unknown function
Py17XNL_14	AUGUSTUS	start_codon	2368317	2368319	.	+	0	ID=Py17XNL_1404002.1-start1;Parent=Py17XNL_1404002.1;Name=Py17XNL_1404002.1-start1;transcript_id=Py17XNL_1404002.1;gene_name=conserved protein;locus_tag=Py17XNL_1404002
Py17XNL_14	AUGUSTUS	CDS	2368317	2368384	1	+	0	ID=Py17XNL_1404002.1-CDS1;Parent=Py17XNL_1404002.1;Name=Py17XNL_1404002.1-p1;transcript_id=Py17XNL_1404002.1;gene_name=conserved protein;locus_tag=Py17XNL_1404002;protein_id=Py17XNL_1404002.1-p1;product=conserved protein, unknown function
Py17XNL_14	AUGUSTUS	intron	2368385	2368624	1	+	.	ID=Py17XNL_1404002.1-intron1;Parent=Py17XNL_1404002.1;Name=Py17XNL_1404002.1-intron1;transcript_id=Py17XNL_1404002.1;gene_name=conserved protein;locus_tag=Py17XNL_1404002
Py17XNL_14	AUGUSTUS	CDS	2368625	2369102	1	+	1	ID=Py17XNL_1404002.1-CDS2;Parent=Py17XNL_1404002.1;Name=Py17XNL_1404002.1-p1;transcript_id=Py17XNL_1404002.1;gene_name=conserved protein;locus_tag=Py17XNL_1404002;protein_id=Py17XNL_1404002.1-p1;product=conserved protein, unknown function
Py17XNL_14	AUGUSTUS	exon	2368625	2369102	.	+	.	ID=Py17XNL_1404002.1-exon2;Parent=Py17XNL_1404002.1;Name=Py17XNL_1404002.1-exon2;transcript_id=Py17XNL_1404002.1;gene_name=conserved protein;locus_tag=Py17XNL_1404002;protein_id=Py17XNL_1404002.1-p1;product=conserved protein, unknown function
Py17XNL_14	AUGUSTUS	intron	2369103	2369314	1	+	.	ID=Py17XNL_1404002.1-intron2;Parent=Py17XNL_1404002.1;Name=Py17XNL_1404002.1-intron2;transcript_id=Py17XNL_1404002.1;gene_name=conserved protein;locus_tag=Py17XNL_1404002
Py17XNL_14	AUGUSTUS	CDS	2369315	2369362	1	+	0	ID=Py17XNL_1404002.1-CDS3;Parent=Py17XNL_1404002.1;Name=Py17XNL_1404002.1-p1;transcript_id=Py17XNL_1404002.1;gene_name=conserved protein;locus_tag=Py17XNL_1404002;protein_id=Py17XNL_1404002.1-p1;product=conserved protein, unknown function
Py17XNL_14	AUGUSTUS	exon	2369315	2369529	.	+	.	ID=Py17XNL_1404002.1-exon3;Parent=Py17XNL_1404002.1;Name=Py17XNL_1404002.1-exon3;transcript_id=Py17XNL_1404002.1;gene_name=conserved protein;locus_tag=Py17XNL_1404002;protein_id=Py17XNL_1404002.1-p1;product=conserved protein, unknown function
Py17XNL_14	AUGUSTUS	stop_codon	2369360	2369362	.	+	0	ID=Py17XNL_1404002.1-stop1;Parent=Py17XNL_1404002.1;Name=Py17XNL_1404002.1-stop1;transcript_id=Py17XNL_1404002.1;gene_name=conserved protein;locus_tag=Py17XNL_1404002
Py17XNL_14	AUGUSTUS	three_prime_UTR	2369363	2369529	0.18	+	.	ID=Py17XNL_1404002.1-3UTR1;Parent=Py17XNL_1404002.1;Name=Py17XNL_1404002.1-3UTR1;transcript_id=Py17XNL_1404002.1;gene_name=conserved protein;locus_tag=Py17XNL_1404002
Py17XNL_14	AUGUSTUS	transcription_end_site	2369529	2369529	.	+	.	ID=Py17XNL_1404002.1-tts1;Parent=Py17XNL_1404002.1;Name=Py17XNL_1404002.1-tts1;transcript_id=Py17XNL_1404002.1;gene_name=conserved protein;locus_tag=Py17XNL_1404002
###
Py17XNL_14	AUGUSTUS	gene	2369642	2372766	0.16	-	.	ID=Py17XNL_1404003;gene_id=Py17XNL_1404003;gene_name=Py17XNL_1404003;Name=translation machinery-associated protein 46;best_match=PY17X_1460600.1-p1;query_coverage=99.0;percentage_identity=100.0;locus_tag=Py17XNL_1404003
Py17XNL_14	AUGUSTUS	mRNA	2369642	2372766	0.16	-	.	ID=Py17XNL_1404003.1;Parent=Py17XNL_1404003;transcript_id=Py17XNL_1404003.1;gene_name=Py17XNL_1404003;Name=translation machinery-associated protein 46.1;best_match=PY17X_1460600.1-p1;query_coverage=99.0;percentage_identity=100.0;locus_tag=Py17XNL_1404003;protein_id=Py17XNL_1404003.1-p1;product=translation machinery-associated protein 46, putative
Py17XNL_14	AUGUSTUS	transcription_end_site	2369642	2369642	.	-	.	ID=Py17XNL_1404003.1-tts1;Parent=Py17XNL_1404003.1;Name=Py17XNL_1404003.1-tts1;transcript_id=Py17XNL_1404003.1;gene_name=translation machinery-associated protein 46;locus_tag=Py17XNL_1404003
Py17XNL_14	AUGUSTUS	three_prime_UTR	2369642	2369665	0.63	-	.	ID=Py17XNL_1404003.1-3UTR1;Parent=Py17XNL_1404003.1;Name=Py17XNL_1404003.1-3UTR1;transcript_id=Py17XNL_1404003.1;gene_name=translation machinery-associated protein 46;locus_tag=Py17XNL_1404003
Py17XNL_14	AUGUSTUS	exon	2369642	2369689	.	-	.	ID=Py17XNL_1404003.1-exon1;Parent=Py17XNL_1404003.1;Name=Py17XNL_1404003.1-exon1;transcript_id=Py17XNL_1404003.1;gene_name=translation machinery-associated protein 46;locus_tag=Py17XNL_1404003;protein_id=Py17XNL_1404003.1-p1;product=translation machinery-associated protein 46, putative
Py17XNL_14	AUGUSTUS	stop_codon	2369666	2369668	.	-	0	ID=Py17XNL_1404003.1-stop1;Parent=Py17XNL_1404003.1;Name=Py17XNL_1404003.1-stop1;transcript_id=Py17XNL_1404003.1;gene_name=translation machinery-associated protein 46;locus_tag=Py17XNL_1404003
Py17XNL_14	AUGUSTUS	CDS	2369666	2369689	1	-	0	ID=Py17XNL_1404003.1-CDS1;Parent=Py17XNL_1404003.1;Name=Py17XNL_1404003.1-p1;transcript_id=Py17XNL_1404003.1;gene_name=translation machinery-associated protein 46;locus_tag=Py17XNL_1404003;protein_id=Py17XNL_1404003.1-p1;product=translation machinery-associated protein 46, putative
Py17XNL_14	AUGUSTUS	intron	2369690	2369878	1	-	.	ID=Py17XNL_1404003.1-intron1;Parent=Py17XNL_1404003.1;Name=Py17XNL_1404003.1-intron1;transcript_id=Py17XNL_1404003.1;gene_name=translation machinery-associated protein 46;locus_tag=Py17XNL_1404003
Py17XNL_14	AUGUSTUS	CDS	2369879	2369931	1	-	2	ID=Py17XNL_1404003.1-CDS2;Parent=Py17XNL_1404003.1;Name=Py17XNL_1404003.1-p1;transcript_id=Py17XNL_1404003.1;gene_name=translation machinery-associated protein 46;locus_tag=Py17XNL_1404003;protein_id=Py17XNL_1404003.1-p1;product=translation machinery-associated protein 46, putative
Py17XNL_14	AUGUSTUS	exon	2369879	2369931	.	-	.	ID=Py17XNL_1404003.1-exon2;Parent=Py17XNL_1404003.1;Name=Py17XNL_1404003.1-exon2;transcript_id=Py17XNL_1404003.1;gene_name=translation machinery-associated protein 46;locus_tag=Py17XNL_1404003;protein_id=Py17XNL_1404003.1-p1;product=translation machinery-associated protein 46, putative
Py17XNL_14	AUGUSTUS	intron	2369932	2370067	1	-	.	ID=Py17XNL_1404003.1-intron2;Parent=Py17XNL_1404003.1;Name=Py17XNL_1404003.1-intron2;transcript_id=Py17XNL_1404003.1;gene_name=translation machinery-associated protein 46;locus_tag=Py17XNL_1404003
Py17XNL_14	AUGUSTUS	CDS	2370068	2370195	1	-	1	ID=Py17XNL_1404003.1-CDS3;Parent=Py17XNL_1404003.1;Name=Py17XNL_1404003.1-p1;transcript_id=Py17XNL_1404003.1;gene_name=translation machinery-associated protein 46;locus_tag=Py17XNL_1404003;protein_id=Py17XNL_1404003.1-p1;product=translation machinery-associated protein 46, putative
Py17XNL_14	AUGUSTUS	exon	2370068	2370195	.	-	.	ID=Py17XNL_1404003.1-exon3;Parent=Py17XNL_1404003.1;Name=Py17XNL_1404003.1-exon3;transcript_id=Py17XNL_1404003.1;gene_name=translation machinery-associated protein 46;locus_tag=Py17XNL_1404003;protein_id=Py17XNL_1404003.1-p1;product=translation machinery-associated protein 46, putative
Py17XNL_14	AUGUSTUS	intron	2370196	2370300	1	-	.	ID=Py17XNL_1404003.1-intron3;Parent=Py17XNL_1404003.1;Name=Py17XNL_1404003.1-intron3;transcript_id=Py17XNL_1404003.1;gene_name=translation machinery-associated protein 46;locus_tag=Py17XNL_1404003
Py17XNL_14	AUGUSTUS	CDS	2370301	2370473	1	-	0	ID=Py17XNL_1404003.1-CDS4;Parent=Py17XNL_1404003.1;Name=Py17XNL_1404003.1-p1;transcript_id=Py17XNL_1404003.1;gene_name=translation machinery-associated protein 46;locus_tag=Py17XNL_1404003;protein_id=Py17XNL_1404003.1-p1;product=translation machinery-associated protein 46, putative
Py17XNL_14	AUGUSTUS	exon	2370301	2370473	.	-	.	ID=Py17XNL_1404003.1-exon4;Parent=Py17XNL_1404003.1;Name=Py17XNL_1404003.1-exon4;transcript_id=Py17XNL_1404003.1;gene_name=translation machinery-associated protein 46;locus_tag=Py17XNL_1404003;protein_id=Py17XNL_1404003.1-p1;product=translation machinery-associated protein 46, putative
Py17XNL_14	AUGUSTUS	intron	2370474	2370585	1	-	.	ID=Py17XNL_1404003.1-intron4;Parent=Py17XNL_1404003.1;Name=Py17XNL_1404003.1-intron4;transcript_id=Py17XNL_1404003.1;gene_name=translation machinery-associated protein 46;locus_tag=Py17XNL_1404003
Py17XNL_14	AUGUSTUS	CDS	2370586	2370662	1	-	2	ID=Py17XNL_1404003.1-CDS5;Parent=Py17XNL_1404003.1;Name=Py17XNL_1404003.1-p1;transcript_id=Py17XNL_1404003.1;gene_name=translation machinery-associated protein 46;locus_tag=Py17XNL_1404003;protein_id=Py17XNL_1404003.1-p1;product=translation machinery-associated protein 46, putative
Py17XNL_14	AUGUSTUS	exon	2370586	2370662	.	-	.	ID=Py17XNL_1404003.1-exon5;Parent=Py17XNL_1404003.1;Name=Py17XNL_1404003.1-exon5;transcript_id=Py17XNL_1404003.1;gene_name=translation machinery-associated protein 46;locus_tag=Py17XNL_1404003;protein_id=Py17XNL_1404003.1-p1;product=translation machinery-associated protein 46, putative
Py17XNL_14	AUGUSTUS	intron	2370663	2370780	1	-	.	ID=Py17XNL_1404003.1-intron5;Parent=Py17XNL_1404003.1;Name=Py17XNL_1404003.1-intron5;transcript_id=Py17XNL_1404003.1;gene_name=translation machinery-associated protein 46;locus_tag=Py17XNL_1404003
Py17XNL_14	AUGUSTUS	CDS	2370781	2370850	1	-	0	ID=Py17XNL_1404003.1-CDS6;Parent=Py17XNL_1404003.1;Name=Py17XNL_1404003.1-p1;transcript_id=Py17XNL_1404003.1;gene_name=translation machinery-associated protein 46;locus_tag=Py17XNL_1404003;protein_id=Py17XNL_1404003.1-p1;product=translation machinery-associated protein 46, putative
Py17XNL_14	AUGUSTUS	exon	2370781	2370850	.	-	.	ID=Py17XNL_1404003.1-exon6;Parent=Py17XNL_1404003.1;Name=Py17XNL_1404003.1-exon6;transcript_id=Py17XNL_1404003.1;gene_name=translation machinery-associated protein 46;locus_tag=Py17XNL_1404003;protein_id=Py17XNL_1404003.1-p1;product=translation machinery-associated protein 46, putative
Py17XNL_14	AUGUSTUS	intron	2370851	2370979	1	-	.	ID=Py17XNL_1404003.1-intron6;Parent=Py17XNL_1404003.1;Name=Py17XNL_1404003.1-intron6;transcript_id=Py17XNL_1404003.1;gene_name=translation machinery-associated protein 46;locus_tag=Py17XNL_1404003
Py17XNL_14	AUGUSTUS	CDS	2370980	2371209	1	-	2	ID=Py17XNL_1404003.1-CDS7;Parent=Py17XNL_1404003.1;Name=Py17XNL_1404003.1-p1;transcript_id=Py17XNL_1404003.1;gene_name=translation machinery-associated protein 46;locus_tag=Py17XNL_1404003;protein_id=Py17XNL_1404003.1-p1;product=translation machinery-associated protein 46, putative
Py17XNL_14	AUGUSTUS	exon	2370980	2371209	.	-	.	ID=Py17XNL_1404003.1-exon7;Parent=Py17XNL_1404003.1;Name=Py17XNL_1404003.1-exon7;transcript_id=Py17XNL_1404003.1;gene_name=translation machinery-associated protein 46;locus_tag=Py17XNL_1404003;protein_id=Py17XNL_1404003.1-p1;product=translation machinery-associated protein 46, putative
Py17XNL_14	AUGUSTUS	intron	2371210	2371431	1	-	.	ID=Py17XNL_1404003.1-intron7;Parent=Py17XNL_1404003.1;Name=Py17XNL_1404003.1-intron7;transcript_id=Py17XNL_1404003.1;gene_name=translation machinery-associated protein 46;locus_tag=Py17XNL_1404003
Py17XNL_14	AUGUSTUS	CDS	2371432	2371556	1	-	1	ID=Py17XNL_1404003.1-CDS8;Parent=Py17XNL_1404003.1;Name=Py17XNL_1404003.1-p1;transcript_id=Py17XNL_1404003.1;gene_name=translation machinery-associated protein 46;locus_tag=Py17XNL_1404003;protein_id=Py17XNL_1404003.1-p1;product=translation machinery-associated protein 46, putative
Py17XNL_14	AUGUSTUS	exon	2371432	2371556	.	-	.	ID=Py17XNL_1404003.1-exon8;Parent=Py17XNL_1404003.1;Name=Py17XNL_1404003.1-exon8;transcript_id=Py17XNL_1404003.1;gene_name=translation machinery-associated protein 46;locus_tag=Py17XNL_1404003;protein_id=Py17XNL_1404003.1-p1;product=translation machinery-associated protein 46, putative
Py17XNL_14	AUGUSTUS	intron	2371557	2371727	1	-	.	ID=Py17XNL_1404003.1-intron8;Parent=Py17XNL_1404003.1;Name=Py17XNL_1404003.1-intron8;transcript_id=Py17XNL_1404003.1;gene_name=translation machinery-associated protein 46;locus_tag=Py17XNL_1404003
Py17XNL_14	AUGUSTUS	CDS	2371728	2371837	1	-	0	ID=Py17XNL_1404003.1-CDS9;Parent=Py17XNL_1404003.1;Name=Py17XNL_1404003.1-p1;transcript_id=Py17XNL_1404003.1;gene_name=translation machinery-associated protein 46;locus_tag=Py17XNL_1404003;protein_id=Py17XNL_1404003.1-p1;product=translation machinery-associated protein 46, putative
Py17XNL_14	AUGUSTUS	exon	2371728	2371846	.	-	.	ID=Py17XNL_1404003.1-exon9;Parent=Py17XNL_1404003.1;Name=Py17XNL_1404003.1-exon9;transcript_id=Py17XNL_1404003.1;gene_name=translation machinery-associated protein 46;locus_tag=Py17XNL_1404003;protein_id=Py17XNL_1404003.1-p1;product=translation machinery-associated protein 46, putative
Py17XNL_14	AUGUSTUS	start_codon	2371835	2371837	.	-	0	ID=Py17XNL_1404003.1-start1;Parent=Py17XNL_1404003.1;Name=Py17XNL_1404003.1-start1;transcript_id=Py17XNL_1404003.1;gene_name=translation machinery-associated protein 46;locus_tag=Py17XNL_1404003
Py17XNL_14	AUGUSTUS	five_prime_UTR	2371838	2371846	0.79	-	.	ID=Py17XNL_1404003.1-5UTR1;Parent=Py17XNL_1404003.1;Name=Py17XNL_1404003.1-5UTR1;transcript_id=Py17XNL_1404003.1;gene_name=translation machinery-associated protein 46;locus_tag=Py17XNL_1404003
Py17XNL_14	AUGUSTUS	five_prime_UTR	2372132	2372189	0.32	-	.	ID=Py17XNL_1404003.1-5UTR2;Parent=Py17XNL_1404003.1;Name=Py17XNL_1404003.1-5UTR2;transcript_id=Py17XNL_1404003.1;gene_name=translation machinery-associated protein 46;locus_tag=Py17XNL_1404003
Py17XNL_14	AUGUSTUS	exon	2372132	2372189	.	-	.	ID=Py17XNL_1404003.1-exon10;Parent=Py17XNL_1404003.1;Name=Py17XNL_1404003.1-exon10;transcript_id=Py17XNL_1404003.1;gene_name=translation machinery-associated protein 46;locus_tag=Py17XNL_1404003;protein_id=Py17XNL_1404003.1-p1;product=translation machinery-associated protein 46, putative
Py17XNL_14	AUGUSTUS	five_prime_UTR	2372409	2372766	0.48	-	.	ID=Py17XNL_1404003.1-5UTR3;Parent=Py17XNL_1404003.1;Name=Py17XNL_1404003.1-5UTR3;transcript_id=Py17XNL_1404003.1;gene_name=translation machinery-associated protein 46;locus_tag=Py17XNL_1404003
Py17XNL_14	AUGUSTUS	exon	2372409	2372766	.	-	.	ID=Py17XNL_1404003.1-exon11;Parent=Py17XNL_1404003.1;Name=Py17XNL_1404003.1-exon11;transcript_id=Py17XNL_1404003.1;gene_name=translation machinery-associated protein 46;locus_tag=Py17XNL_1404003;protein_id=Py17XNL_1404003.1-p1;product=translation machinery-associated protein 46, putative
Py17XNL_14	AUGUSTUS	transcription_start_site	2372766	2372766	.	-	.	ID=Py17XNL_1404003.1-tss1;Parent=Py17XNL_1404003.1;Name=Py17XNL_1404003.1-tss1;transcript_id=Py17XNL_1404003.1;gene_name=translation machinery-associated protein 46;locus_tag=Py17XNL_1404003
###
Py17XNL_14	AUGUSTUS	gene	2373137	2376318	0.4	+	.	ID=Py17XNL_1404004;gene_id=Py17XNL_1404004;gene_name=Py17XNL_1404004;Name=conserved Plasmodium protein;best_match=PY17X_1460700.1-p1;query_coverage=99.0;percentage_identity=100.0;locus_tag=Py17XNL_1404004
Py17XNL_14	AUGUSTUS	mRNA	2373137	2376318	0.4	+	.	ID=Py17XNL_1404004.1;Parent=Py17XNL_1404004;transcript_id=Py17XNL_1404004.1;gene_name=Py17XNL_1404004;Name=conserved Plasmodium protein.1;best_match=PY17X_1460700.1-p1;query_coverage=99.0;percentage_identity=100.0;locus_tag=Py17XNL_1404004;protein_id=Py17XNL_1404004.1-p1;product=conserved Plasmodium protein, unknown function
Py17XNL_14	AUGUSTUS	transcription_start_site	2373137	2373137	.	+	.	ID=Py17XNL_1404004.1-tss1;Parent=Py17XNL_1404004.1;Name=Py17XNL_1404004.1-tss1;transcript_id=Py17XNL_1404004.1;gene_name=conserved Plasmodium protein;locus_tag=Py17XNL_1404004
Py17XNL_14	AUGUSTUS	five_prime_UTR	2373137	2373303	0.72	+	.	ID=Py17XNL_1404004.1-5UTR1;Parent=Py17XNL_1404004.1;Name=Py17XNL_1404004.1-5UTR1;transcript_id=Py17XNL_1404004.1;gene_name=conserved Plasmodium protein;locus_tag=Py17XNL_1404004
Py17XNL_14	AUGUSTUS	exon	2373137	2375423	.	+	.	ID=Py17XNL_1404004.1-exon1;Parent=Py17XNL_1404004.1;Name=Py17XNL_1404004.1-exon1;transcript_id=Py17XNL_1404004.1;gene_name=conserved Plasmodium protein;locus_tag=Py17XNL_1404004;protein_id=Py17XNL_1404004.1-p1;product=conserved Plasmodium protein, unknown function
Py17XNL_14	AUGUSTUS	start_codon	2373304	2373306	.	+	0	ID=Py17XNL_1404004.1-start1;Parent=Py17XNL_1404004.1;Name=Py17XNL_1404004.1-start1;transcript_id=Py17XNL_1404004.1;gene_name=conserved Plasmodium protein;locus_tag=Py17XNL_1404004
Py17XNL_14	AUGUSTUS	CDS	2373304	2375423	1	+	0	ID=Py17XNL_1404004.1-CDS1;Parent=Py17XNL_1404004.1;Name=Py17XNL_1404004.1-p1;transcript_id=Py17XNL_1404004.1;gene_name=conserved Plasmodium protein;locus_tag=Py17XNL_1404004;protein_id=Py17XNL_1404004.1-p1;product=conserved Plasmodium protein, unknown function
Py17XNL_14	AUGUSTUS	intron	2375424	2375519	1	+	.	ID=Py17XNL_1404004.1-intron1;Parent=Py17XNL_1404004.1;Name=Py17XNL_1404004.1-intron1;transcript_id=Py17XNL_1404004.1;gene_name=conserved Plasmodium protein;locus_tag=Py17XNL_1404004
Py17XNL_14	AUGUSTUS	CDS	2375520	2375572	1	+	1	ID=Py17XNL_1404004.1-CDS2;Parent=Py17XNL_1404004.1;Name=Py17XNL_1404004.1-p1;transcript_id=Py17XNL_1404004.1;gene_name=conserved Plasmodium protein;locus_tag=Py17XNL_1404004;protein_id=Py17XNL_1404004.1-p1;product=conserved Plasmodium protein, unknown function
Py17XNL_14	AUGUSTUS	exon	2375520	2375572	.	+	.	ID=Py17XNL_1404004.1-exon2;Parent=Py17XNL_1404004.1;Name=Py17XNL_1404004.1-exon2;transcript_id=Py17XNL_1404004.1;gene_name=conserved Plasmodium protein;locus_tag=Py17XNL_1404004;protein_id=Py17XNL_1404004.1-p1;product=conserved Plasmodium protein, unknown function
Py17XNL_14	AUGUSTUS	intron	2375573	2375692	1	+	.	ID=Py17XNL_1404004.1-intron2;Parent=Py17XNL_1404004.1;Name=Py17XNL_1404004.1-intron2;transcript_id=Py17XNL_1404004.1;gene_name=conserved Plasmodium protein;locus_tag=Py17XNL_1404004
Py17XNL_14	AUGUSTUS	CDS	2375693	2375766	1	+	2	ID=Py17XNL_1404004.1-CDS3;Parent=Py17XNL_1404004.1;Name=Py17XNL_1404004.1-p1;transcript_id=Py17XNL_1404004.1;gene_name=conserved Plasmodium protein;locus_tag=Py17XNL_1404004;protein_id=Py17XNL_1404004.1-p1;product=conserved Plasmodium protein, unknown function
Py17XNL_14	AUGUSTUS	exon	2375693	2375766	.	+	.	ID=Py17XNL_1404004.1-exon3;Parent=Py17XNL_1404004.1;Name=Py17XNL_1404004.1-exon3;transcript_id=Py17XNL_1404004.1;gene_name=conserved Plasmodium protein;locus_tag=Py17XNL_1404004;protein_id=Py17XNL_1404004.1-p1;product=conserved Plasmodium protein, unknown function
Py17XNL_14	AUGUSTUS	intron	2375767	2375960	1	+	.	ID=Py17XNL_1404004.1-intron3;Parent=Py17XNL_1404004.1;Name=Py17XNL_1404004.1-intron3;transcript_id=Py17XNL_1404004.1;gene_name=conserved Plasmodium protein;locus_tag=Py17XNL_1404004
Py17XNL_14	AUGUSTUS	CDS	2375961	2375994	1	+	0	ID=Py17XNL_1404004.1-CDS4;Parent=Py17XNL_1404004.1;Name=Py17XNL_1404004.1-p1;transcript_id=Py17XNL_1404004.1;gene_name=conserved Plasmodium protein;locus_tag=Py17XNL_1404004;protein_id=Py17XNL_1404004.1-p1;product=conserved Plasmodium protein, unknown function
Py17XNL_14	AUGUSTUS	exon	2375961	2375994	.	+	.	ID=Py17XNL_1404004.1-exon4;Parent=Py17XNL_1404004.1;Name=Py17XNL_1404004.1-exon4;transcript_id=Py17XNL_1404004.1;gene_name=conserved Plasmodium protein;locus_tag=Py17XNL_1404004;protein_id=Py17XNL_1404004.1-p1;product=conserved Plasmodium protein, unknown function
Py17XNL_14	AUGUSTUS	intron	2375995	2376120	1	+	.	ID=Py17XNL_1404004.1-intron4;Parent=Py17XNL_1404004.1;Name=Py17XNL_1404004.1-intron4;transcript_id=Py17XNL_1404004.1;gene_name=conserved Plasmodium protein;locus_tag=Py17XNL_1404004
Py17XNL_14	AUGUSTUS	CDS	2376121	2376212	1	+	2	ID=Py17XNL_1404004.1-CDS5;Parent=Py17XNL_1404004.1;Name=Py17XNL_1404004.1-p1;transcript_id=Py17XNL_1404004.1;gene_name=conserved Plasmodium protein;locus_tag=Py17XNL_1404004;protein_id=Py17XNL_1404004.1-p1;product=conserved Plasmodium protein, unknown function
Py17XNL_14	AUGUSTUS	exon	2376121	2376318	.	+	.	ID=Py17XNL_1404004.1-exon5;Parent=Py17XNL_1404004.1;Name=Py17XNL_1404004.1-exon5;transcript_id=Py17XNL_1404004.1;gene_name=conserved Plasmodium protein;locus_tag=Py17XNL_1404004;protein_id=Py17XNL_1404004.1-p1;product=conserved Plasmodium protein, unknown function
Py17XNL_14	AUGUSTUS	stop_codon	2376210	2376212	.	+	0	ID=Py17XNL_1404004.1-stop1;Parent=Py17XNL_1404004.1;Name=Py17XNL_1404004.1-stop1;transcript_id=Py17XNL_1404004.1;gene_name=conserved Plasmodium protein;locus_tag=Py17XNL_1404004
Py17XNL_14	AUGUSTUS	three_prime_UTR	2376213	2376318	0.54	+	.	ID=Py17XNL_1404004.1-3UTR1;Parent=Py17XNL_1404004.1;Name=Py17XNL_1404004.1-3UTR1;transcript_id=Py17XNL_1404004.1;gene_name=conserved Plasmodium protein;locus_tag=Py17XNL_1404004
Py17XNL_14	AUGUSTUS	transcription_end_site	2376318	2376318	.	+	.	ID=Py17XNL_1404004.1-tts1;Parent=Py17XNL_1404004.1;Name=Py17XNL_1404004.1-tts1;transcript_id=Py17XNL_1404004.1;gene_name=conserved Plasmodium protein;locus_tag=Py17XNL_1404004
###
Py17XNL_14	AUGUSTUS	gene	2376340	2378046	0.33	-	.	ID=Py17XNL_1404005;gene_id=Py17XNL_1404005;gene_name=Py17XNL_1404005;Name=5-formyltetrahydrofolate cyclo-ligase;best_match=PY17X_1460800.1-p1;query_coverage=99.0;percentage_identity=100.0;locus_tag=Py17XNL_1404005
Py17XNL_14	AUGUSTUS	mRNA	2376340	2378046	0.33	-	.	ID=Py17XNL_1404005.1;Parent=Py17XNL_1404005;transcript_id=Py17XNL_1404005.1;gene_name=Py17XNL_1404005;Name=5-formyltetrahydrofolate cyclo-ligase.1;best_match=PY17X_1460800.1-p1;query_coverage=99.0;percentage_identity=100.0;locus_tag=Py17XNL_1404005;protein_id=Py17XNL_1404005.1-p1;product=5-formyltetrahydrofolate cyclo-ligase, putative
Py17XNL_14	AUGUSTUS	transcription_end_site	2376340	2376340	.	-	.	ID=Py17XNL_1404005.1-tts1;Parent=Py17XNL_1404005.1;Name=Py17XNL_1404005.1-tts1;transcript_id=Py17XNL_1404005.1;gene_name=5-formyltetrahydrofolate cyclo-ligase;locus_tag=Py17XNL_1404005
Py17XNL_14	AUGUSTUS	three_prime_UTR	2376340	2376429	0.36	-	.	ID=Py17XNL_1404005.1-3UTR1;Parent=Py17XNL_1404005.1;Name=Py17XNL_1404005.1-3UTR1;transcript_id=Py17XNL_1404005.1;gene_name=5-formyltetrahydrofolate cyclo-ligase;locus_tag=Py17XNL_1404005
Py17XNL_14	AUGUSTUS	exon	2376340	2377726	.	-	.	ID=Py17XNL_1404005.1-exon1;Parent=Py17XNL_1404005.1;Name=Py17XNL_1404005.1-exon1;transcript_id=Py17XNL_1404005.1;gene_name=5-formyltetrahydrofolate cyclo-ligase;locus_tag=Py17XNL_1404005;protein_id=Py17XNL_1404005.1-p1;product=5-formyltetrahydrofolate cyclo-ligase, putative
Py17XNL_14	AUGUSTUS	stop_codon	2376430	2376432	.	-	0	ID=Py17XNL_1404005.1-stop1;Parent=Py17XNL_1404005.1;Name=Py17XNL_1404005.1-stop1;transcript_id=Py17XNL_1404005.1;gene_name=5-formyltetrahydrofolate cyclo-ligase;locus_tag=Py17XNL_1404005
Py17XNL_14	AUGUSTUS	CDS	2376430	2377650	1	-	0	ID=Py17XNL_1404005.1-CDS1;Parent=Py17XNL_1404005.1;Name=Py17XNL_1404005.1-p1;transcript_id=Py17XNL_1404005.1;gene_name=5-formyltetrahydrofolate cyclo-ligase;locus_tag=Py17XNL_1404005;protein_id=Py17XNL_1404005.1-p1;product=5-formyltetrahydrofolate cyclo-ligase, putative
Py17XNL_14	AUGUSTUS	start_codon	2377648	2377650	.	-	0	ID=Py17XNL_1404005.1-start1;Parent=Py17XNL_1404005.1;Name=Py17XNL_1404005.1-start1;transcript_id=Py17XNL_1404005.1;gene_name=5-formyltetrahydrofolate cyclo-ligase;locus_tag=Py17XNL_1404005
Py17XNL_14	AUGUSTUS	five_prime_UTR	2377651	2377726	0.99	-	.	ID=Py17XNL_1404005.1-5UTR1;Parent=Py17XNL_1404005.1;Name=Py17XNL_1404005.1-5UTR1;transcript_id=Py17XNL_1404005.1;gene_name=5-formyltetrahydrofolate cyclo-ligase;locus_tag=Py17XNL_1404005
Py17XNL_14	AUGUSTUS	five_prime_UTR	2378013	2378046	0.93	-	.	ID=Py17XNL_1404005.1-5UTR2;Parent=Py17XNL_1404005.1;Name=Py17XNL_1404005.1-5UTR2;transcript_id=Py17XNL_1404005.1;gene_name=5-formyltetrahydrofolate cyclo-ligase;locus_tag=Py17XNL_1404005
Py17XNL_14	AUGUSTUS	exon	2378013	2378046	.	-	.	ID=Py17XNL_1404005.1-exon2;Parent=Py17XNL_1404005.1;Name=Py17XNL_1404005.1-exon2;transcript_id=Py17XNL_1404005.1;gene_name=5-formyltetrahydrofolate cyclo-ligase;locus_tag=Py17XNL_1404005;protein_id=Py17XNL_1404005.1-p1;product=5-formyltetrahydrofolate cyclo-ligase, putative
Py17XNL_14	AUGUSTUS	transcription_start_site	2378046	2378046	.	-	.	ID=Py17XNL_1404005.1-tss1;Parent=Py17XNL_1404005.1;Name=Py17XNL_1404005.1-tss1;transcript_id=Py17XNL_1404005.1;gene_name=5-formyltetrahydrofolate cyclo-ligase;locus_tag=Py17XNL_1404005
###
Py17XNL_14	AUGUSTUS	gene	2379727	2383047	0.05	+	.	ID=Py17XNL_1404006;gene_id=Py17XNL_1404006;gene_name=Py17XNL_1404006;Name=kinesin-13;best_match=PY17X_1460900.1-p1;query_coverage=99.0;percentage_identity=100.0;locus_tag=Py17XNL_1404006
Py17XNL_14	AUGUSTUS	mRNA	2379727	2383047	0.05	+	.	ID=Py17XNL_1404006.1;Parent=Py17XNL_1404006;transcript_id=Py17XNL_1404006.1;gene_name=Py17XNL_1404006;Name=kinesin-13.1;best_match=PY17X_1460900.1-p1;query_coverage=99.0;percentage_identity=100.0;locus_tag=Py17XNL_1404006;protein_id=Py17XNL_1404006.1-p1;product=kinesin-13, putative
Py17XNL_14	AUGUSTUS	transcription_start_site	2379727	2379727	.	+	.	ID=Py17XNL_1404006.1-tss1;Parent=Py17XNL_1404006.1;Name=Py17XNL_1404006.1-tss1;transcript_id=Py17XNL_1404006.1;gene_name=kinesin-13;locus_tag=Py17XNL_1404006
Py17XNL_14	AUGUSTUS	five_prime_UTR	2379727	2379937	0.35	+	.	ID=Py17XNL_1404006.1-5UTR1;Parent=Py17XNL_1404006.1;Name=Py17XNL_1404006.1-5UTR1;transcript_id=Py17XNL_1404006.1;gene_name=kinesin-13;locus_tag=Py17XNL_1404006
Py17XNL_14	AUGUSTUS	exon	2379727	2383047	.	+	.	ID=Py17XNL_1404006.1-exon1;Parent=Py17XNL_1404006.1;Name=Py17XNL_1404006.1-exon1;transcript_id=Py17XNL_1404006.1;gene_name=kinesin-13;locus_tag=Py17XNL_1404006;protein_id=Py17XNL_1404006.1-p1;product=kinesin-13, putative
Py17XNL_14	AUGUSTUS	start_codon	2379938	2379940	.	+	0	ID=Py17XNL_1404006.1-start1;Parent=Py17XNL_1404006.1;Name=Py17XNL_1404006.1-start1;transcript_id=Py17XNL_1404006.1;gene_name=kinesin-13;locus_tag=Py17XNL_1404006
Py17XNL_14	AUGUSTUS	CDS	2379938	2382934	0.85	+	0	ID=Py17XNL_1404006.1-CDS1;Parent=Py17XNL_1404006.1;Name=Py17XNL_1404006.1-p1;transcript_id=Py17XNL_1404006.1;gene_name=kinesin-13;locus_tag=Py17XNL_1404006;protein_id=Py17XNL_1404006.1-p1;product=kinesin-13, putative
Py17XNL_14	AUGUSTUS	stop_codon	2382932	2382934	.	+	0	ID=Py17XNL_1404006.1-stop1;Parent=Py17XNL_1404006.1;Name=Py17XNL_1404006.1-stop1;transcript_id=Py17XNL_1404006.1;gene_name=kinesin-13;locus_tag=Py17XNL_1404006
Py17XNL_14	AUGUSTUS	three_prime_UTR	2382935	2383047	0.16	+	.	ID=Py17XNL_1404006.1-3UTR1;Parent=Py17XNL_1404006.1;Name=Py17XNL_1404006.1-3UTR1;transcript_id=Py17XNL_1404006.1;gene_name=kinesin-13;locus_tag=Py17XNL_1404006
Py17XNL_14	AUGUSTUS	transcription_end_site	2383047	2383047	.	+	.	ID=Py17XNL_1404006.1-tts1;Parent=Py17XNL_1404006.1;Name=Py17XNL_1404006.1-tts1;transcript_id=Py17XNL_1404006.1;gene_name=kinesin-13;locus_tag=Py17XNL_1404006
###
Py17XNL_14	AUGUSTUS	gene	2383120	2387536	0.06	-	.	ID=Py17XNL_1404007;gene_id=Py17XNL_1404007;gene_name=Py17XNL_1404007;Name=conserved Plasmodium protein;best_match=PY17X_1461000.1-p1;query_coverage=99.0;percentage_identity=100.0;locus_tag=Py17XNL_1404007
Py17XNL_14	AUGUSTUS	mRNA	2383120	2387536	0.06	-	.	ID=Py17XNL_1404007.1;Parent=Py17XNL_1404007;transcript_id=Py17XNL_1404007.1;gene_name=Py17XNL_1404007;Name=conserved Plasmodium protein.1;best_match=PY17X_1461000.1-p1;query_coverage=99.0;percentage_identity=100.0;locus_tag=Py17XNL_1404007;protein_id=Py17XNL_1404007.1-p1;product=conserved Plasmodium protein, unknown function
Py17XNL_14	AUGUSTUS	transcription_end_site	2383120	2383120	.	-	.	ID=Py17XNL_1404007.1-tts1;Parent=Py17XNL_1404007.1;Name=Py17XNL_1404007.1-tts1;transcript_id=Py17XNL_1404007.1;gene_name=conserved Plasmodium protein;locus_tag=Py17XNL_1404007
Py17XNL_14	AUGUSTUS	three_prime_UTR	2383120	2383287	0.13	-	.	ID=Py17XNL_1404007.1-3UTR1;Parent=Py17XNL_1404007.1;Name=Py17XNL_1404007.1-3UTR1;transcript_id=Py17XNL_1404007.1;gene_name=conserved Plasmodium protein;locus_tag=Py17XNL_1404007
Py17XNL_14	AUGUSTUS	exon	2383120	2383287	.	-	.	ID=Py17XNL_1404007.1-exon1;Parent=Py17XNL_1404007.1;Name=Py17XNL_1404007.1-exon1;transcript_id=Py17XNL_1404007.1;gene_name=conserved Plasmodium protein;locus_tag=Py17XNL_1404007;protein_id=Py17XNL_1404007.1-p1;product=conserved Plasmodium protein, unknown function
Py17XNL_14	AUGUSTUS	three_prime_UTR	2383628	2383645	0.29	-	.	ID=Py17XNL_1404007.1-3UTR2;Parent=Py17XNL_1404007.1;Name=Py17XNL_1404007.1-3UTR2;transcript_id=Py17XNL_1404007.1;gene_name=conserved Plasmodium protein;locus_tag=Py17XNL_1404007
Py17XNL_14	AUGUSTUS	exon	2383628	2387536	.	-	.	ID=Py17XNL_1404007.1-exon2;Parent=Py17XNL_1404007.1;Name=Py17XNL_1404007.1-exon2;transcript_id=Py17XNL_1404007.1;gene_name=conserved Plasmodium protein;locus_tag=Py17XNL_1404007;protein_id=Py17XNL_1404007.1-p1;product=conserved Plasmodium protein, unknown function
Py17XNL_14	AUGUSTUS	stop_codon	2383646	2383648	.	-	0	ID=Py17XNL_1404007.1-stop1;Parent=Py17XNL_1404007.1;Name=Py17XNL_1404007.1-stop1;transcript_id=Py17XNL_1404007.1;gene_name=conserved Plasmodium protein;locus_tag=Py17XNL_1404007
Py17XNL_14	AUGUSTUS	CDS	2383646	2387413	0.93	-	0	ID=Py17XNL_1404007.1-CDS1;Parent=Py17XNL_1404007.1;Name=Py17XNL_1404007.1-p1;transcript_id=Py17XNL_1404007.1;gene_name=conserved Plasmodium protein;locus_tag=Py17XNL_1404007;protein_id=Py17XNL_1404007.1-p1;product=conserved Plasmodium protein, unknown function
Py17XNL_14	AUGUSTUS	start_codon	2387411	2387413	.	-	0	ID=Py17XNL_1404007.1-start1;Parent=Py17XNL_1404007.1;Name=Py17XNL_1404007.1-start1;transcript_id=Py17XNL_1404007.1;gene_name=conserved Plasmodium protein;locus_tag=Py17XNL_1404007
Py17XNL_14	AUGUSTUS	five_prime_UTR	2387414	2387536	0.72	-	.	ID=Py17XNL_1404007.1-5UTR1;Parent=Py17XNL_1404007.1;Name=Py17XNL_1404007.1-5UTR1;transcript_id=Py17XNL_1404007.1;gene_name=conserved Plasmodium protein;locus_tag=Py17XNL_1404007
Py17XNL_14	AUGUSTUS	transcription_start_site	2387536	2387536	.	-	.	ID=Py17XNL_1404007.1-tss1;Parent=Py17XNL_1404007.1;Name=Py17XNL_1404007.1-tss1;transcript_id=Py17XNL_1404007.1;gene_name=conserved Plasmodium protein;locus_tag=Py17XNL_1404007
###
Py17XNL_14	AUGUSTUS	gene	2387887	2388877	0.18	+	.	ID=Py17XNL_1404008;gene_id=Py17XNL_1404008;gene_name=Py17XNL_1404008;Name=UBC12;best_match=PY17X_1461100.1-p1;query_coverage=99.0;percentage_identity=81.818;locus_tag=Py17XNL_1404008
Py17XNL_14	AUGUSTUS	mRNA	2387887	2388877	0.18	+	.	ID=Py17XNL_1404008.1;Parent=Py17XNL_1404008;transcript_id=Py17XNL_1404008.1;gene_name=Py17XNL_1404008;Name=UBC12.1;best_match=PY17X_1461100.1-p1;query_coverage=99.0;percentage_identity=81.818;locus_tag=Py17XNL_1404008;protein_id=Py17XNL_1404008.1-p1;product=NEDD8-conjugating enzyme UBC12, putative
Py17XNL_14	AUGUSTUS	transcription_start_site	2387887	2387887	.	+	.	ID=Py17XNL_1404008.1-tss1;Parent=Py17XNL_1404008.1;Name=Py17XNL_1404008.1-tss1;transcript_id=Py17XNL_1404008.1;gene_name=UBC12;locus_tag=Py17XNL_1404008
Py17XNL_14	AUGUSTUS	five_prime_UTR	2387887	2388003	0.34	+	.	ID=Py17XNL_1404008.1-5UTR1;Parent=Py17XNL_1404008.1;Name=Py17XNL_1404008.1-5UTR1;transcript_id=Py17XNL_1404008.1;gene_name=UBC12;locus_tag=Py17XNL_1404008
Py17XNL_14	AUGUSTUS	exon	2387887	2388058	.	+	.	ID=Py17XNL_1404008.1-exon1;Parent=Py17XNL_1404008.1;Name=Py17XNL_1404008.1-exon1;transcript_id=Py17XNL_1404008.1;gene_name=UBC12;locus_tag=Py17XNL_1404008;protein_id=Py17XNL_1404008.1-p1;product=NEDD8-conjugating enzyme UBC12, putative
Py17XNL_14	AUGUSTUS	start_codon	2388004	2388006	.	+	0	ID=Py17XNL_1404008.1-start1;Parent=Py17XNL_1404008.1;Name=Py17XNL_1404008.1-start1;transcript_id=Py17XNL_1404008.1;gene_name=UBC12;locus_tag=Py17XNL_1404008
Py17XNL_14	AUGUSTUS	CDS	2388004	2388058	0.78	+	0	ID=Py17XNL_1404008.1-CDS1;Parent=Py17XNL_1404008.1;Name=Py17XNL_1404008.1-p1;transcript_id=Py17XNL_1404008.1;gene_name=UBC12;locus_tag=Py17XNL_1404008;protein_id=Py17XNL_1404008.1-p1;product=NEDD8-conjugating enzyme UBC12, putative
Py17XNL_14	AUGUSTUS	intron	2388059	2388156	0.78	+	.	ID=Py17XNL_1404008.1-intron1;Parent=Py17XNL_1404008.1;Name=Py17XNL_1404008.1-intron1;transcript_id=Py17XNL_1404008.1;gene_name=UBC12;locus_tag=Py17XNL_1404008
Py17XNL_14	AUGUSTUS	CDS	2388157	2388341	0.94	+	2	ID=Py17XNL_1404008.1-CDS2;Parent=Py17XNL_1404008.1;Name=Py17XNL_1404008.1-p1;transcript_id=Py17XNL_1404008.1;gene_name=UBC12;locus_tag=Py17XNL_1404008;protein_id=Py17XNL_1404008.1-p1;product=NEDD8-conjugating enzyme UBC12, putative
Py17XNL_14	AUGUSTUS	exon	2388157	2388341	.	+	.	ID=Py17XNL_1404008.1-exon2;Parent=Py17XNL_1404008.1;Name=Py17XNL_1404008.1-exon2;transcript_id=Py17XNL_1404008.1;gene_name=UBC12;locus_tag=Py17XNL_1404008;protein_id=Py17XNL_1404008.1-p1;product=NEDD8-conjugating enzyme UBC12, putative
Py17XNL_14	AUGUSTUS	intron	2388342	2388440	0.94	+	.	ID=Py17XNL_1404008.1-intron2;Parent=Py17XNL_1404008.1;Name=Py17XNL_1404008.1-intron2;transcript_id=Py17XNL_1404008.1;gene_name=UBC12;locus_tag=Py17XNL_1404008
Py17XNL_14	AUGUSTUS	CDS	2388441	2388473	0.66	+	0	ID=Py17XNL_1404008.1-CDS3;Parent=Py17XNL_1404008.1;Name=Py17XNL_1404008.1-p1;transcript_id=Py17XNL_1404008.1;gene_name=UBC12;locus_tag=Py17XNL_1404008;protein_id=Py17XNL_1404008.1-p1;product=NEDD8-conjugating enzyme UBC12, putative
Py17XNL_14	AUGUSTUS	exon	2388441	2388473	.	+	.	ID=Py17XNL_1404008.1-exon3;Parent=Py17XNL_1404008.1;Name=Py17XNL_1404008.1-exon3;transcript_id=Py17XNL_1404008.1;gene_name=UBC12;locus_tag=Py17XNL_1404008;protein_id=Py17XNL_1404008.1-p1;product=NEDD8-conjugating enzyme UBC12, putative
Py17XNL_14	AUGUSTUS	intron	2388474	2388659	0.66	+	.	ID=Py17XNL_1404008.1-intron3;Parent=Py17XNL_1404008.1;Name=Py17XNL_1404008.1-intron3;transcript_id=Py17XNL_1404008.1;gene_name=UBC12;locus_tag=Py17XNL_1404008
Py17XNL_14	AUGUSTUS	CDS	2388660	2388767	1	+	0	ID=Py17XNL_1404008.1-CDS4;Parent=Py17XNL_1404008.1;Name=Py17XNL_1404008.1-p1;transcript_id=Py17XNL_1404008.1;gene_name=UBC12;locus_tag=Py17XNL_1404008;protein_id=Py17XNL_1404008.1-p1;product=NEDD8-conjugating enzyme UBC12, putative
Py17XNL_14	AUGUSTUS	exon	2388660	2388877	.	+	.	ID=Py17XNL_1404008.1-exon4;Parent=Py17XNL_1404008.1;Name=Py17XNL_1404008.1-exon4;transcript_id=Py17XNL_1404008.1;gene_name=UBC12;locus_tag=Py17XNL_1404008;protein_id=Py17XNL_1404008.1-p1;product=NEDD8-conjugating enzyme UBC12, putative
Py17XNL_14	AUGUSTUS	stop_codon	2388765	2388767	.	+	0	ID=Py17XNL_1404008.1-stop1;Parent=Py17XNL_1404008.1;Name=Py17XNL_1404008.1-stop1;transcript_id=Py17XNL_1404008.1;gene_name=UBC12;locus_tag=Py17XNL_1404008
Py17XNL_14	AUGUSTUS	three_prime_UTR	2388768	2388877	0.98	+	.	ID=Py17XNL_1404008.1-3UTR1;Parent=Py17XNL_1404008.1;Name=Py17XNL_1404008.1-3UTR1;transcript_id=Py17XNL_1404008.1;gene_name=UBC12;locus_tag=Py17XNL_1404008
Py17XNL_14	AUGUSTUS	transcription_end_site	2388877	2388877	.	+	.	ID=Py17XNL_1404008.1-tts1;Parent=Py17XNL_1404008.1;Name=Py17XNL_1404008.1-tts1;transcript_id=Py17XNL_1404008.1;gene_name=UBC12;locus_tag=Py17XNL_1404008
###
Py17XNL_14	AUGUSTUS	gene	2389157	2390631	0.22	+	.	ID=Py17XNL_1404009;gene_id=Py17XNL_1404009;gene_name=Py17XNL_1404009;Name=50S ribosomal protein L3;best_match=PY17X_1461200.1-p1;query_coverage=99.0;percentage_identity=100.0;locus_tag=Py17XNL_1404009
Py17XNL_14	AUGUSTUS	mRNA	2389157	2390631	0.22	+	.	ID=Py17XNL_1404009.1;Parent=Py17XNL_1404009;transcript_id=Py17XNL_1404009.1;gene_name=Py17XNL_1404009;Name=50S ribosomal protein L3.1;best_match=PY17X_1461200.1-p1;query_coverage=99.0;percentage_identity=100.0;locus_tag=Py17XNL_1404009;protein_id=Py17XNL_1404009.1-p1;product=50S ribosomal protein L3, mitochondrial, putative
Py17XNL_14	AUGUSTUS	transcription_start_site	2389157	2389157	.	+	.	ID=Py17XNL_1404009.1-tss1;Parent=Py17XNL_1404009.1;Name=Py17XNL_1404009.1-tss1;transcript_id=Py17XNL_1404009.1;gene_name=50S ribosomal protein L3;locus_tag=Py17XNL_1404009
Py17XNL_14	AUGUSTUS	five_prime_UTR	2389157	2389494	0.4	+	.	ID=Py17XNL_1404009.1-5UTR1;Parent=Py17XNL_1404009.1;Name=Py17XNL_1404009.1-5UTR1;transcript_id=Py17XNL_1404009.1;gene_name=50S ribosomal protein L3;locus_tag=Py17XNL_1404009
Py17XNL_14	AUGUSTUS	exon	2389157	2390631	.	+	.	ID=Py17XNL_1404009.1-exon1;Parent=Py17XNL_1404009.1;Name=Py17XNL_1404009.1-exon1;transcript_id=Py17XNL_1404009.1;gene_name=50S ribosomal protein L3;locus_tag=Py17XNL_1404009;protein_id=Py17XNL_1404009.1-p1;product=50S ribosomal protein L3, mitochondrial, putative
Py17XNL_14	AUGUSTUS	start_codon	2389495	2389497	.	+	0	ID=Py17XNL_1404009.1-start1;Parent=Py17XNL_1404009.1;Name=Py17XNL_1404009.1-start1;transcript_id=Py17XNL_1404009.1;gene_name=50S ribosomal protein L3;locus_tag=Py17XNL_1404009
Py17XNL_14	AUGUSTUS	CDS	2389495	2390502	1	+	0	ID=Py17XNL_1404009.1-CDS1;Parent=Py17XNL_1404009.1;Name=Py17XNL_1404009.1-p1;transcript_id=Py17XNL_1404009.1;gene_name=50S ribosomal protein L3;locus_tag=Py17XNL_1404009;protein_id=Py17XNL_1404009.1-p1;product=50S ribosomal protein L3, mitochondrial, putative
Py17XNL_14	AUGUSTUS	stop_codon	2390500	2390502	.	+	0	ID=Py17XNL_1404009.1-stop1;Parent=Py17XNL_1404009.1;Name=Py17XNL_1404009.1-stop1;transcript_id=Py17XNL_1404009.1;gene_name=50S ribosomal protein L3;locus_tag=Py17XNL_1404009
Py17XNL_14	AUGUSTUS	three_prime_UTR	2390503	2390631	0.5	+	.	ID=Py17XNL_1404009.1-3UTR1;Parent=Py17XNL_1404009.1;Name=Py17XNL_1404009.1-3UTR1;transcript_id=Py17XNL_1404009.1;gene_name=50S ribosomal protein L3;locus_tag=Py17XNL_1404009
Py17XNL_14	AUGUSTUS	transcription_end_site	2390631	2390631	.	+	.	ID=Py17XNL_1404009.1-tts1;Parent=Py17XNL_1404009.1;Name=Py17XNL_1404009.1-tts1;transcript_id=Py17XNL_1404009.1;gene_name=50S ribosomal protein L3;locus_tag=Py17XNL_1404009
###
Py17XNL_14	AUGUSTUS	gene	2391317	2394559	0.14	+	.	ID=Py17XNL_1404010;gene_id=Py17XNL_1404010;gene_name=Py17XNL_1404010;Name=conserved Plasmodium protein;best_match=PY17X_1461300.1-p1;query_coverage=99.0;percentage_identity=100.0;locus_tag=Py17XNL_1404010
Py17XNL_14	AUGUSTUS	mRNA	2391317	2394559	0.14	+	.	ID=Py17XNL_1404010.1;Parent=Py17XNL_1404010;transcript_id=Py17XNL_1404010.1;gene_name=Py17XNL_1404010;Name=conserved Plasmodium protein.1;best_match=PY17X_1461300.1-p1;query_coverage=99.0;percentage_identity=100.0;locus_tag=Py17XNL_1404010;protein_id=Py17XNL_1404010.1-p1;product=conserved Plasmodium protein, unknown function
Py17XNL_14	AUGUSTUS	transcription_start_site	2391317	2391317	.	+	.	ID=Py17XNL_1404010.1-tss1;Parent=Py17XNL_1404010.1;Name=Py17XNL_1404010.1-tss1;transcript_id=Py17XNL_1404010.1;gene_name=conserved Plasmodium protein;locus_tag=Py17XNL_1404010
Py17XNL_14	AUGUSTUS	five_prime_UTR	2391317	2391515	0.46	+	.	ID=Py17XNL_1404010.1-5UTR1;Parent=Py17XNL_1404010.1;Name=Py17XNL_1404010.1-5UTR1;transcript_id=Py17XNL_1404010.1;gene_name=conserved Plasmodium protein;locus_tag=Py17XNL_1404010
Py17XNL_14	AUGUSTUS	exon	2391317	2391564	.	+	.	ID=Py17XNL_1404010.1-exon1;Parent=Py17XNL_1404010.1;Name=Py17XNL_1404010.1-exon1;transcript_id=Py17XNL_1404010.1;gene_name=conserved Plasmodium protein;locus_tag=Py17XNL_1404010;protein_id=Py17XNL_1404010.1-p1;product=conserved Plasmodium protein, unknown function
Py17XNL_14	AUGUSTUS	start_codon	2391516	2391518	.	+	0	ID=Py17XNL_1404010.1-start1;Parent=Py17XNL_1404010.1;Name=Py17XNL_1404010.1-start1;transcript_id=Py17XNL_1404010.1;gene_name=conserved Plasmodium protein;locus_tag=Py17XNL_1404010
Py17XNL_14	AUGUSTUS	CDS	2391516	2391564	1	+	0	ID=Py17XNL_1404010.1-CDS1;Parent=Py17XNL_1404010.1;Name=Py17XNL_1404010.1-p1;transcript_id=Py17XNL_1404010.1;gene_name=conserved Plasmodium protein;locus_tag=Py17XNL_1404010;protein_id=Py17XNL_1404010.1-p1;product=conserved Plasmodium protein, unknown function
Py17XNL_14	AUGUSTUS	intron	2391565	2391845	1	+	.	ID=Py17XNL_1404010.1-intron1;Parent=Py17XNL_1404010.1;Name=Py17XNL_1404010.1-intron1;transcript_id=Py17XNL_1404010.1;gene_name=conserved Plasmodium protein;locus_tag=Py17XNL_1404010
Py17XNL_14	AUGUSTUS	CDS	2391846	2391895	1	+	2	ID=Py17XNL_1404010.1-CDS2;Parent=Py17XNL_1404010.1;Name=Py17XNL_1404010.1-p1;transcript_id=Py17XNL_1404010.1;gene_name=conserved Plasmodium protein;locus_tag=Py17XNL_1404010;protein_id=Py17XNL_1404010.1-p1;product=conserved Plasmodium protein, unknown function
Py17XNL_14	AUGUSTUS	exon	2391846	2391895	.	+	.	ID=Py17XNL_1404010.1-exon2;Parent=Py17XNL_1404010.1;Name=Py17XNL_1404010.1-exon2;transcript_id=Py17XNL_1404010.1;gene_name=conserved Plasmodium protein;locus_tag=Py17XNL_1404010;protein_id=Py17XNL_1404010.1-p1;product=conserved Plasmodium protein, unknown function
Py17XNL_14	AUGUSTUS	intron	2391896	2392149	1	+	.	ID=Py17XNL_1404010.1-intron2;Parent=Py17XNL_1404010.1;Name=Py17XNL_1404010.1-intron2;transcript_id=Py17XNL_1404010.1;gene_name=conserved Plasmodium protein;locus_tag=Py17XNL_1404010
Py17XNL_14	AUGUSTUS	CDS	2392150	2392230	1	+	0	ID=Py17XNL_1404010.1-CDS3;Parent=Py17XNL_1404010.1;Name=Py17XNL_1404010.1-p1;transcript_id=Py17XNL_1404010.1;gene_name=conserved Plasmodium protein;locus_tag=Py17XNL_1404010;protein_id=Py17XNL_1404010.1-p1;product=conserved Plasmodium protein, unknown function
Py17XNL_14	AUGUSTUS	exon	2392150	2392230	.	+	.	ID=Py17XNL_1404010.1-exon3;Parent=Py17XNL_1404010.1;Name=Py17XNL_1404010.1-exon3;transcript_id=Py17XNL_1404010.1;gene_name=conserved Plasmodium protein;locus_tag=Py17XNL_1404010;protein_id=Py17XNL_1404010.1-p1;product=conserved Plasmodium protein, unknown function
Py17XNL_14	AUGUSTUS	intron	2392231	2392329	1	+	.	ID=Py17XNL_1404010.1-intron3;Parent=Py17XNL_1404010.1;Name=Py17XNL_1404010.1-intron3;transcript_id=Py17XNL_1404010.1;gene_name=conserved Plasmodium protein;locus_tag=Py17XNL_1404010
Py17XNL_14	AUGUSTUS	CDS	2392330	2392428	1	+	0	ID=Py17XNL_1404010.1-CDS4;Parent=Py17XNL_1404010.1;Name=Py17XNL_1404010.1-p1;transcript_id=Py17XNL_1404010.1;gene_name=conserved Plasmodium protein;locus_tag=Py17XNL_1404010;protein_id=Py17XNL_1404010.1-p1;product=conserved Plasmodium protein, unknown function
Py17XNL_14	AUGUSTUS	exon	2392330	2392428	.	+	.	ID=Py17XNL_1404010.1-exon4;Parent=Py17XNL_1404010.1;Name=Py17XNL_1404010.1-exon4;transcript_id=Py17XNL_1404010.1;gene_name=conserved Plasmodium protein;locus_tag=Py17XNL_1404010;protein_id=Py17XNL_1404010.1-p1;product=conserved Plasmodium protein, unknown function
Py17XNL_14	AUGUSTUS	intron	2392429	2392511	1	+	.	ID=Py17XNL_1404010.1-intron4;Parent=Py17XNL_1404010.1;Name=Py17XNL_1404010.1-intron4;transcript_id=Py17XNL_1404010.1;gene_name=conserved Plasmodium protein;locus_tag=Py17XNL_1404010
Py17XNL_14	AUGUSTUS	CDS	2392512	2392560	1	+	0	ID=Py17XNL_1404010.1-CDS5;Parent=Py17XNL_1404010.1;Name=Py17XNL_1404010.1-p1;transcript_id=Py17XNL_1404010.1;gene_name=conserved Plasmodium protein;locus_tag=Py17XNL_1404010;protein_id=Py17XNL_1404010.1-p1;product=conserved Plasmodium protein, unknown function
Py17XNL_14	AUGUSTUS	exon	2392512	2392560	.	+	.	ID=Py17XNL_1404010.1-exon5;Parent=Py17XNL_1404010.1;Name=Py17XNL_1404010.1-exon5;transcript_id=Py17XNL_1404010.1;gene_name=conserved Plasmodium protein;locus_tag=Py17XNL_1404010;protein_id=Py17XNL_1404010.1-p1;product=conserved Plasmodium protein, unknown function
Py17XNL_14	AUGUSTUS	intron	2392561	2392668	1	+	.	ID=Py17XNL_1404010.1-intron5;Parent=Py17XNL_1404010.1;Name=Py17XNL_1404010.1-intron5;transcript_id=Py17XNL_1404010.1;gene_name=conserved Plasmodium protein;locus_tag=Py17XNL_1404010
Py17XNL_14	AUGUSTUS	CDS	2392669	2392727	1	+	2	ID=Py17XNL_1404010.1-CDS6;Parent=Py17XNL_1404010.1;Name=Py17XNL_1404010.1-p1;transcript_id=Py17XNL_1404010.1;gene_name=conserved Plasmodium protein;locus_tag=Py17XNL_1404010;protein_id=Py17XNL_1404010.1-p1;product=conserved Plasmodium protein, unknown function
Py17XNL_14	AUGUSTUS	exon	2392669	2392727	.	+	.	ID=Py17XNL_1404010.1-exon6;Parent=Py17XNL_1404010.1;Name=Py17XNL_1404010.1-exon6;transcript_id=Py17XNL_1404010.1;gene_name=conserved Plasmodium protein;locus_tag=Py17XNL_1404010;protein_id=Py17XNL_1404010.1-p1;product=conserved Plasmodium protein, unknown function
Py17XNL_14	AUGUSTUS	intron	2392728	2392880	1	+	.	ID=Py17XNL_1404010.1-intron6;Parent=Py17XNL_1404010.1;Name=Py17XNL_1404010.1-intron6;transcript_id=Py17XNL_1404010.1;gene_name=conserved Plasmodium protein;locus_tag=Py17XNL_1404010
Py17XNL_14	AUGUSTUS	CDS	2392881	2392914	1	+	0	ID=Py17XNL_1404010.1-CDS7;Parent=Py17XNL_1404010.1;Name=Py17XNL_1404010.1-p1;transcript_id=Py17XNL_1404010.1;gene_name=conserved Plasmodium protein;locus_tag=Py17XNL_1404010;protein_id=Py17XNL_1404010.1-p1;product=conserved Plasmodium protein, unknown function
Py17XNL_14	AUGUSTUS	exon	2392881	2392914	.	+	.	ID=Py17XNL_1404010.1-exon7;Parent=Py17XNL_1404010.1;Name=Py17XNL_1404010.1-exon7;transcript_id=Py17XNL_1404010.1;gene_name=conserved Plasmodium protein;locus_tag=Py17XNL_1404010;protein_id=Py17XNL_1404010.1-p1;product=conserved Plasmodium protein, unknown function
Py17XNL_14	AUGUSTUS	intron	2392915	2393002	1	+	.	ID=Py17XNL_1404010.1-intron7;Parent=Py17XNL_1404010.1;Name=Py17XNL_1404010.1-intron7;transcript_id=Py17XNL_1404010.1;gene_name=conserved Plasmodium protein;locus_tag=Py17XNL_1404010
Py17XNL_14	AUGUSTUS	CDS	2393003	2393079	1	+	2	ID=Py17XNL_1404010.1-CDS8;Parent=Py17XNL_1404010.1;Name=Py17XNL_1404010.1-p1;transcript_id=Py17XNL_1404010.1;gene_name=conserved Plasmodium protein;locus_tag=Py17XNL_1404010;protein_id=Py17XNL_1404010.1-p1;product=conserved Plasmodium protein, unknown function
Py17XNL_14	AUGUSTUS	exon	2393003	2393079	.	+	.	ID=Py17XNL_1404010.1-exon8;Parent=Py17XNL_1404010.1;Name=Py17XNL_1404010.1-exon8;transcript_id=Py17XNL_1404010.1;gene_name=conserved Plasmodium protein;locus_tag=Py17XNL_1404010;protein_id=Py17XNL_1404010.1-p1;product=conserved Plasmodium protein, unknown function
Py17XNL_14	AUGUSTUS	intron	2393080	2393192	1	+	.	ID=Py17XNL_1404010.1-intron8;Parent=Py17XNL_1404010.1;Name=Py17XNL_1404010.1-intron8;transcript_id=Py17XNL_1404010.1;gene_name=conserved Plasmodium protein;locus_tag=Py17XNL_1404010
Py17XNL_14	AUGUSTUS	CDS	2393193	2393246	1	+	0	ID=Py17XNL_1404010.1-CDS9;Parent=Py17XNL_1404010.1;Name=Py17XNL_1404010.1-p1;transcript_id=Py17XNL_1404010.1;gene_name=conserved Plasmodium protein;locus_tag=Py17XNL_1404010;protein_id=Py17XNL_1404010.1-p1;product=conserved Plasmodium protein, unknown function
Py17XNL_14	AUGUSTUS	exon	2393193	2393246	.	+	.	ID=Py17XNL_1404010.1-exon9;Parent=Py17XNL_1404010.1;Name=Py17XNL_1404010.1-exon9;transcript_id=Py17XNL_1404010.1;gene_name=conserved Plasmodium protein;locus_tag=Py17XNL_1404010;protein_id=Py17XNL_1404010.1-p1;product=conserved Plasmodium protein, unknown function
Py17XNL_14	AUGUSTUS	intron	2393247	2393354	1	+	.	ID=Py17XNL_1404010.1-intron9;Parent=Py17XNL_1404010.1;Name=Py17XNL_1404010.1-intron9;transcript_id=Py17XNL_1404010.1;gene_name=conserved Plasmodium protein;locus_tag=Py17XNL_1404010
Py17XNL_14	AUGUSTUS	CDS	2393355	2393423	1	+	0	ID=Py17XNL_1404010.1-CDS10;Parent=Py17XNL_1404010.1;Name=Py17XNL_1404010.1-p1;transcript_id=Py17XNL_1404010.1;gene_name=conserved Plasmodium protein;locus_tag=Py17XNL_1404010;protein_id=Py17XNL_1404010.1-p1;product=conserved Plasmodium protein, unknown function
Py17XNL_14	AUGUSTUS	exon	2393355	2393423	.	+	.	ID=Py17XNL_1404010.1-exon10;Parent=Py17XNL_1404010.1;Name=Py17XNL_1404010.1-exon10;transcript_id=Py17XNL_1404010.1;gene_name=conserved Plasmodium protein;locus_tag=Py17XNL_1404010;protein_id=Py17XNL_1404010.1-p1;product=conserved Plasmodium protein, unknown function
Py17XNL_14	AUGUSTUS	intron	2393424	2393574	1	+	.	ID=Py17XNL_1404010.1-intron10;Parent=Py17XNL_1404010.1;Name=Py17XNL_1404010.1-intron10;transcript_id=Py17XNL_1404010.1;gene_name=conserved Plasmodium protein;locus_tag=Py17XNL_1404010
Py17XNL_14	AUGUSTUS	CDS	2393575	2394489	1	+	0	ID=Py17XNL_1404010.1-CDS11;Parent=Py17XNL_1404010.1;Name=Py17XNL_1404010.1-p1;transcript_id=Py17XNL_1404010.1;gene_name=conserved Plasmodium protein;locus_tag=Py17XNL_1404010;protein_id=Py17XNL_1404010.1-p1;product=conserved Plasmodium protein, unknown function
Py17XNL_14	AUGUSTUS	exon	2393575	2394559	.	+	.	ID=Py17XNL_1404010.1-exon11;Parent=Py17XNL_1404010.1;Name=Py17XNL_1404010.1-exon11;transcript_id=Py17XNL_1404010.1;gene_name=conserved Plasmodium protein;locus_tag=Py17XNL_1404010;protein_id=Py17XNL_1404010.1-p1;product=conserved Plasmodium protein, unknown function
Py17XNL_14	AUGUSTUS	stop_codon	2394487	2394489	.	+	0	ID=Py17XNL_1404010.1-stop1;Parent=Py17XNL_1404010.1;Name=Py17XNL_1404010.1-stop1;transcript_id=Py17XNL_1404010.1;gene_name=conserved Plasmodium protein;locus_tag=Py17XNL_1404010
Py17XNL_14	AUGUSTUS	three_prime_UTR	2394490	2394559	0.29	+	.	ID=Py17XNL_1404010.1-3UTR1;Parent=Py17XNL_1404010.1;Name=Py17XNL_1404010.1-3UTR1;transcript_id=Py17XNL_1404010.1;gene_name=conserved Plasmodium protein;locus_tag=Py17XNL_1404010
Py17XNL_14	AUGUSTUS	transcription_end_site	2394559	2394559	.	+	.	ID=Py17XNL_1404010.1-tts1;Parent=Py17XNL_1404010.1;Name=Py17XNL_1404010.1-tts1;transcript_id=Py17XNL_1404010.1;gene_name=conserved Plasmodium protein;locus_tag=Py17XNL_1404010
###
Py17XNL_14	AUGUSTUS	gene	2394739	2399046	0.09	-	.	ID=Py17XNL_1404011;gene_id=Py17XNL_1404011;gene_name=Py17XNL_1404011;Name=kinesin-15;best_match=PY17X_1461400.1-p1;query_coverage=99.0;percentage_identity=100.0;locus_tag=Py17XNL_1404011
Py17XNL_14	AUGUSTUS	mRNA	2394739	2399046	0.09	-	.	ID=Py17XNL_1404011.1;Parent=Py17XNL_1404011;transcript_id=Py17XNL_1404011.1;gene_name=Py17XNL_1404011;Name=kinesin-15.1;best_match=PY17X_1461400.1-p1;query_coverage=99.0;percentage_identity=100.0;locus_tag=Py17XNL_1404011;protein_id=Py17XNL_1404011.1-p1;product=kinesin-15, putative
Py17XNL_14	AUGUSTUS	transcription_end_site	2394739	2394739	.	-	.	ID=Py17XNL_1404011.1-tts1;Parent=Py17XNL_1404011.1;Name=Py17XNL_1404011.1-tts1;transcript_id=Py17XNL_1404011.1;gene_name=kinesin-15;locus_tag=Py17XNL_1404011
Py17XNL_14	AUGUSTUS	three_prime_UTR	2394739	2394792	0.17	-	.	ID=Py17XNL_1404011.1-3UTR1;Parent=Py17XNL_1404011.1;Name=Py17XNL_1404011.1-3UTR1;transcript_id=Py17XNL_1404011.1;gene_name=kinesin-15;locus_tag=Py17XNL_1404011
Py17XNL_14	AUGUSTUS	exon	2394739	2399046	.	-	.	ID=Py17XNL_1404011.1-exon1;Parent=Py17XNL_1404011.1;Name=Py17XNL_1404011.1-exon1;transcript_id=Py17XNL_1404011.1;gene_name=kinesin-15;locus_tag=Py17XNL_1404011;protein_id=Py17XNL_1404011.1-p1;product=kinesin-15, putative
Py17XNL_14	AUGUSTUS	stop_codon	2394793	2394795	.	-	0	ID=Py17XNL_1404011.1-stop1;Parent=Py17XNL_1404011.1;Name=Py17XNL_1404011.1-stop1;transcript_id=Py17XNL_1404011.1;gene_name=kinesin-15;locus_tag=Py17XNL_1404011
Py17XNL_14	AUGUSTUS	CDS	2394793	2398974	1	-	0	ID=Py17XNL_1404011.1-CDS1;Parent=Py17XNL_1404011.1;Name=Py17XNL_1404011.1-p1;transcript_id=Py17XNL_1404011.1;gene_name=kinesin-15;locus_tag=Py17XNL_1404011;protein_id=Py17XNL_1404011.1-p1;product=kinesin-15, putative
Py17XNL_14	AUGUSTUS	start_codon	2398972	2398974	.	-	0	ID=Py17XNL_1404011.1-start1;Parent=Py17XNL_1404011.1;Name=Py17XNL_1404011.1-start1;transcript_id=Py17XNL_1404011.1;gene_name=kinesin-15;locus_tag=Py17XNL_1404011
Py17XNL_14	AUGUSTUS	five_prime_UTR	2398975	2399046	0.46	-	.	ID=Py17XNL_1404011.1-5UTR1;Parent=Py17XNL_1404011.1;Name=Py17XNL_1404011.1-5UTR1;transcript_id=Py17XNL_1404011.1;gene_name=kinesin-15;locus_tag=Py17XNL_1404011
Py17XNL_14	AUGUSTUS	transcription_start_site	2399046	2399046	.	-	.	ID=Py17XNL_1404011.1-tss1;Parent=Py17XNL_1404011.1;Name=Py17XNL_1404011.1-tss1;transcript_id=Py17XNL_1404011.1;gene_name=kinesin-15;locus_tag=Py17XNL_1404011
###
Py17XNL_14	AUGUSTUS	gene	2401587	2403509	0.17	+	.	ID=Py17XNL_1404012;gene_id=Py17XNL_1404012;gene_name=Py17XNL_1404012;Name=EpsL;best_match=PY17X_1461500.1-p1;query_coverage=99.0;percentage_identity=100.0;locus_tag=Py17XNL_1404012
Py17XNL_14	AUGUSTUS	mRNA	2401587	2403509	0.17	+	.	ID=Py17XNL_1404012.1;Parent=Py17XNL_1404012;transcript_id=Py17XNL_1404012.1;gene_name=Py17XNL_1404012;Name=EpsL.1;best_match=PY17X_1461500.1-p1;query_coverage=99.0;percentage_identity=100.0;locus_tag=Py17XNL_1404012;protein_id=Py17XNL_1404012.1-p1;product=epsin-like protein, putative
Py17XNL_14	AUGUSTUS	transcription_start_site	2401587	2401587	.	+	.	ID=Py17XNL_1404012.1-tss1;Parent=Py17XNL_1404012.1;Name=Py17XNL_1404012.1-tss1;transcript_id=Py17XNL_1404012.1;gene_name=EpsL;locus_tag=Py17XNL_1404012
Py17XNL_14	AUGUSTUS	five_prime_UTR	2401587	2401594	0.75	+	.	ID=Py17XNL_1404012.1-5UTR1;Parent=Py17XNL_1404012.1;Name=Py17XNL_1404012.1-5UTR1;transcript_id=Py17XNL_1404012.1;gene_name=EpsL;locus_tag=Py17XNL_1404012
Py17XNL_14	AUGUSTUS	exon	2401587	2401594	.	+	.	ID=Py17XNL_1404012.1-exon1;Parent=Py17XNL_1404012.1;Name=Py17XNL_1404012.1-exon1;transcript_id=Py17XNL_1404012.1;gene_name=EpsL;locus_tag=Py17XNL_1404012;protein_id=Py17XNL_1404012.1-p1;product=epsin-like protein, putative
Py17XNL_14	AUGUSTUS	start_codon	2401749	2401751	.	+	0	ID=Py17XNL_1404012.1-start1;Parent=Py17XNL_1404012.1;Name=Py17XNL_1404012.1-start1;transcript_id=Py17XNL_1404012.1;gene_name=EpsL;locus_tag=Py17XNL_1404012
Py17XNL_14	AUGUSTUS	CDS	2401749	2401807	1	+	0	ID=Py17XNL_1404012.1-CDS1;Parent=Py17XNL_1404012.1;Name=Py17XNL_1404012.1-p1;transcript_id=Py17XNL_1404012.1;gene_name=EpsL;locus_tag=Py17XNL_1404012;protein_id=Py17XNL_1404012.1-p1;product=epsin-like protein, putative
Py17XNL_14	AUGUSTUS	exon	2401749	2401807	.	+	.	ID=Py17XNL_1404012.1-exon2;Parent=Py17XNL_1404012.1;Name=Py17XNL_1404012.1-exon2;transcript_id=Py17XNL_1404012.1;gene_name=EpsL;locus_tag=Py17XNL_1404012;protein_id=Py17XNL_1404012.1-p1;product=epsin-like protein, putative
Py17XNL_14	AUGUSTUS	intron	2401808	2402009	1	+	.	ID=Py17XNL_1404012.1-intron1;Parent=Py17XNL_1404012.1;Name=Py17XNL_1404012.1-intron1;transcript_id=Py17XNL_1404012.1;gene_name=EpsL;locus_tag=Py17XNL_1404012
Py17XNL_14	AUGUSTUS	CDS	2402010	2402199	1	+	1	ID=Py17XNL_1404012.1-CDS2;Parent=Py17XNL_1404012.1;Name=Py17XNL_1404012.1-p1;transcript_id=Py17XNL_1404012.1;gene_name=EpsL;locus_tag=Py17XNL_1404012;protein_id=Py17XNL_1404012.1-p1;product=epsin-like protein, putative
Py17XNL_14	AUGUSTUS	exon	2402010	2402199	.	+	.	ID=Py17XNL_1404012.1-exon3;Parent=Py17XNL_1404012.1;Name=Py17XNL_1404012.1-exon3;transcript_id=Py17XNL_1404012.1;gene_name=EpsL;locus_tag=Py17XNL_1404012;protein_id=Py17XNL_1404012.1-p1;product=epsin-like protein, putative
Py17XNL_14	AUGUSTUS	intron	2402200	2402348	1	+	.	ID=Py17XNL_1404012.1-intron2;Parent=Py17XNL_1404012.1;Name=Py17XNL_1404012.1-intron2;transcript_id=Py17XNL_1404012.1;gene_name=EpsL;locus_tag=Py17XNL_1404012
Py17XNL_14	AUGUSTUS	CDS	2402349	2403326	1	+	0	ID=Py17XNL_1404012.1-CDS3;Parent=Py17XNL_1404012.1;Name=Py17XNL_1404012.1-p1;transcript_id=Py17XNL_1404012.1;gene_name=EpsL;locus_tag=Py17XNL_1404012;protein_id=Py17XNL_1404012.1-p1;product=epsin-like protein, putative
Py17XNL_14	AUGUSTUS	exon	2402349	2403509	.	+	.	ID=Py17XNL_1404012.1-exon4;Parent=Py17XNL_1404012.1;Name=Py17XNL_1404012.1-exon4;transcript_id=Py17XNL_1404012.1;gene_name=EpsL;locus_tag=Py17XNL_1404012;protein_id=Py17XNL_1404012.1-p1;product=epsin-like protein, putative
Py17XNL_14	AUGUSTUS	stop_codon	2403324	2403326	.	+	0	ID=Py17XNL_1404012.1-stop1;Parent=Py17XNL_1404012.1;Name=Py17XNL_1404012.1-stop1;transcript_id=Py17XNL_1404012.1;gene_name=EpsL;locus_tag=Py17XNL_1404012
Py17XNL_14	AUGUSTUS	three_prime_UTR	2403327	2403509	0.26	+	.	ID=Py17XNL_1404012.1-3UTR1;Parent=Py17XNL_1404012.1;Name=Py17XNL_1404012.1-3UTR1;transcript_id=Py17XNL_1404012.1;gene_name=EpsL;locus_tag=Py17XNL_1404012
Py17XNL_14	AUGUSTUS	transcription_end_site	2403509	2403509	.	+	.	ID=Py17XNL_1404012.1-tts1;Parent=Py17XNL_1404012.1;Name=Py17XNL_1404012.1-tts1;transcript_id=Py17XNL_1404012.1;gene_name=EpsL;locus_tag=Py17XNL_1404012
###
Py17XNL_14	AUGUSTUS	gene	2404147	2407280	0.79	+	.	ID=Py17XNL_1404013;gene_id=Py17XNL_1404013;gene_name=Py17XNL_1404013;Name=conserved Plasmodium protein;best_match=PY17X_1461700.1-p1;query_coverage=59.0;percentage_identity=99.764;locus_tag=Py17XNL_1404013
Py17XNL_14	AUGUSTUS	mRNA	2404147	2407280	0.79	+	.	ID=Py17XNL_1404013.1;Parent=Py17XNL_1404013;transcript_id=Py17XNL_1404013.1;gene_name=Py17XNL_1404013;Name=conserved Plasmodium protein.1;best_match=PY17X_1461700.1-p1;query_coverage=59.0;percentage_identity=99.764;locus_tag=Py17XNL_1404013;protein_id=Py17XNL_1404013.1-p1;product=conserved Plasmodium protein, unknown function
Py17XNL_14	AUGUSTUS	transcription_start_site	2404147	2404147	.	+	.	ID=Py17XNL_1404013.1-tss1;Parent=Py17XNL_1404013.1;Name=Py17XNL_1404013.1-tss1;transcript_id=Py17XNL_1404013.1;gene_name=conserved Plasmodium protein;locus_tag=Py17XNL_1404013
Py17XNL_14	AUGUSTUS	five_prime_UTR	2404147	2404219	0.97	+	.	ID=Py17XNL_1404013.1-5UTR1;Parent=Py17XNL_1404013.1;Name=Py17XNL_1404013.1-5UTR1;transcript_id=Py17XNL_1404013.1;gene_name=conserved Plasmodium protein;locus_tag=Py17XNL_1404013
Py17XNL_14	AUGUSTUS	exon	2404147	2405090	.	+	.	ID=Py17XNL_1404013.1-exon1;Parent=Py17XNL_1404013.1;Name=Py17XNL_1404013.1-exon1;transcript_id=Py17XNL_1404013.1;gene_name=conserved Plasmodium protein;locus_tag=Py17XNL_1404013;protein_id=Py17XNL_1404013.1-p1;product=conserved Plasmodium protein, unknown function
Py17XNL_14	AUGUSTUS	start_codon	2404220	2404222	.	+	0	ID=Py17XNL_1404013.1-start1;Parent=Py17XNL_1404013.1;Name=Py17XNL_1404013.1-start1;transcript_id=Py17XNL_1404013.1;gene_name=conserved Plasmodium protein;locus_tag=Py17XNL_1404013
Py17XNL_14	AUGUSTUS	CDS	2404220	2405090	0.99	+	0	ID=Py17XNL_1404013.1-CDS1;Parent=Py17XNL_1404013.1;Name=Py17XNL_1404013.1-p1;transcript_id=Py17XNL_1404013.1;gene_name=conserved Plasmodium protein;locus_tag=Py17XNL_1404013;protein_id=Py17XNL_1404013.1-p1;product=conserved Plasmodium protein, unknown function
Py17XNL_14	AUGUSTUS	intron	2405091	2405982	0.95	+	.	ID=Py17XNL_1404013.1-intron1;Parent=Py17XNL_1404013.1;Name=Py17XNL_1404013.1-intron1;transcript_id=Py17XNL_1404013.1;gene_name=conserved Plasmodium protein;locus_tag=Py17XNL_1404013
Py17XNL_14	AUGUSTUS	CDS	2405983	2407250	0.94	+	2	ID=Py17XNL_1404013.1-CDS2;Parent=Py17XNL_1404013.1;Name=Py17XNL_1404013.1-p1;transcript_id=Py17XNL_1404013.1;gene_name=conserved Plasmodium protein;locus_tag=Py17XNL_1404013;protein_id=Py17XNL_1404013.1-p1;product=conserved Plasmodium protein, unknown function
Py17XNL_14	AUGUSTUS	exon	2405983	2407280	.	+	.	ID=Py17XNL_1404013.1-exon2;Parent=Py17XNL_1404013.1;Name=Py17XNL_1404013.1-exon2;transcript_id=Py17XNL_1404013.1;gene_name=conserved Plasmodium protein;locus_tag=Py17XNL_1404013;protein_id=Py17XNL_1404013.1-p1;product=conserved Plasmodium protein, unknown function
Py17XNL_14	AUGUSTUS	stop_codon	2407248	2407250	.	+	0	ID=Py17XNL_1404013.1-stop1;Parent=Py17XNL_1404013.1;Name=Py17XNL_1404013.1-stop1;transcript_id=Py17XNL_1404013.1;gene_name=conserved Plasmodium protein;locus_tag=Py17XNL_1404013
Py17XNL_14	AUGUSTUS	three_prime_UTR	2407251	2407280	0.82	+	.	ID=Py17XNL_1404013.1-3UTR1;Parent=Py17XNL_1404013.1;Name=Py17XNL_1404013.1-3UTR1;transcript_id=Py17XNL_1404013.1;gene_name=conserved Plasmodium protein;locus_tag=Py17XNL_1404013
Py17XNL_14	AUGUSTUS	transcription_end_site	2407280	2407280	.	+	.	ID=Py17XNL_1404013.1-tts1;Parent=Py17XNL_1404013.1;Name=Py17XNL_1404013.1-tts1;transcript_id=Py17XNL_1404013.1;gene_name=conserved Plasmodium protein;locus_tag=Py17XNL_1404013
###
Py17XNL_14	AUGUSTUS	gene	2408837	2411161	0.12	+	.	ID=Py17XNL_1404014;gene_id=Py17XNL_1404014;gene_name=Py17XNL_1404014;Name=ALAS;best_match=PY17X_1461800.1-p1;query_coverage=99.0;percentage_identity=100.0;locus_tag=Py17XNL_1404014
Py17XNL_14	AUGUSTUS	mRNA	2408837	2411161	0.12	+	.	ID=Py17XNL_1404014.1;Parent=Py17XNL_1404014;transcript_id=Py17XNL_1404014.1;gene_name=Py17XNL_1404014;Name=ALAS.1;best_match=PY17X_1461800.1-p1;query_coverage=99.0;percentage_identity=100.0;locus_tag=Py17XNL_1404014;protein_id=Py17XNL_1404014.1-p1;product=delta-aminolevulinic acid synthetase, putative
Py17XNL_14	AUGUSTUS	transcription_start_site	2408837	2408837	.	+	.	ID=Py17XNL_1404014.1-tss1;Parent=Py17XNL_1404014.1;Name=Py17XNL_1404014.1-tss1;transcript_id=Py17XNL_1404014.1;gene_name=ALAS;locus_tag=Py17XNL_1404014
Py17XNL_14	AUGUSTUS	five_prime_UTR	2408837	2408876	0.43	+	.	ID=Py17XNL_1404014.1-5UTR1;Parent=Py17XNL_1404014.1;Name=Py17XNL_1404014.1-5UTR1;transcript_id=Py17XNL_1404014.1;gene_name=ALAS;locus_tag=Py17XNL_1404014
Py17XNL_14	AUGUSTUS	exon	2408837	2410627	.	+	.	ID=Py17XNL_1404014.1-exon1;Parent=Py17XNL_1404014.1;Name=Py17XNL_1404014.1-exon1;transcript_id=Py17XNL_1404014.1;gene_name=ALAS;locus_tag=Py17XNL_1404014;protein_id=Py17XNL_1404014.1-p1;product=delta-aminolevulinic acid synthetase, putative
Py17XNL_14	AUGUSTUS	start_codon	2408877	2408879	.	+	0	ID=Py17XNL_1404014.1-start1;Parent=Py17XNL_1404014.1;Name=Py17XNL_1404014.1-start1;transcript_id=Py17XNL_1404014.1;gene_name=ALAS;locus_tag=Py17XNL_1404014
Py17XNL_14	AUGUSTUS	CDS	2408877	2410627	0.99	+	0	ID=Py17XNL_1404014.1-CDS1;Parent=Py17XNL_1404014.1;Name=Py17XNL_1404014.1-p1;transcript_id=Py17XNL_1404014.1;gene_name=ALAS;locus_tag=Py17XNL_1404014;protein_id=Py17XNL_1404014.1-p1;product=delta-aminolevulinic acid synthetase, putative
Py17XNL_14	AUGUSTUS	intron	2410628	2410972	0.99	+	.	ID=Py17XNL_1404014.1-intron1;Parent=Py17XNL_1404014.1;Name=Py17XNL_1404014.1-intron1;transcript_id=Py17XNL_1404014.1;gene_name=ALAS;locus_tag=Py17XNL_1404014
Py17XNL_14	AUGUSTUS	CDS	2410973	2411117	0.7	+	1	ID=Py17XNL_1404014.1-CDS2;Parent=Py17XNL_1404014.1;Name=Py17XNL_1404014.1-p1;transcript_id=Py17XNL_1404014.1;gene_name=ALAS;locus_tag=Py17XNL_1404014;protein_id=Py17XNL_1404014.1-p1;product=delta-aminolevulinic acid synthetase, putative
Py17XNL_14	AUGUSTUS	exon	2410973	2411161	.	+	.	ID=Py17XNL_1404014.1-exon2;Parent=Py17XNL_1404014.1;Name=Py17XNL_1404014.1-exon2;transcript_id=Py17XNL_1404014.1;gene_name=ALAS;locus_tag=Py17XNL_1404014;protein_id=Py17XNL_1404014.1-p1;product=delta-aminolevulinic acid synthetase, putative
Py17XNL_14	AUGUSTUS	stop_codon	2411115	2411117	.	+	0	ID=Py17XNL_1404014.1-stop1;Parent=Py17XNL_1404014.1;Name=Py17XNL_1404014.1-stop1;transcript_id=Py17XNL_1404014.1;gene_name=ALAS;locus_tag=Py17XNL_1404014
Py17XNL_14	AUGUSTUS	three_prime_UTR	2411118	2411161	0.29	+	.	ID=Py17XNL_1404014.1-3UTR1;Parent=Py17XNL_1404014.1;Name=Py17XNL_1404014.1-3UTR1;transcript_id=Py17XNL_1404014.1;gene_name=ALAS;locus_tag=Py17XNL_1404014
Py17XNL_14	AUGUSTUS	transcription_end_site	2411161	2411161	.	+	.	ID=Py17XNL_1404014.1-tts1;Parent=Py17XNL_1404014.1;Name=Py17XNL_1404014.1-tts1;transcript_id=Py17XNL_1404014.1;gene_name=ALAS;locus_tag=Py17XNL_1404014
###
Py17XNL_14	AUGUSTUS	gene	2412997	2414400	0.47	+	.	ID=Py17XNL_1404015;gene_id=Py17XNL_1404015;gene_name=Py17XNL_1404015;Name=ACT1;best_match=PY17X_1461900.1-p1;query_coverage=99.0;percentage_identity=100.0;locus_tag=Py17XNL_1404015
Py17XNL_14	AUGUSTUS	mRNA	2412997	2414400	0.47	+	.	ID=Py17XNL_1404015.1;Parent=Py17XNL_1404015;transcript_id=Py17XNL_1404015.1;gene_name=Py17XNL_1404015;Name=ACT1.1;best_match=PY17X_1461900.1-p1;query_coverage=99.0;percentage_identity=100.0;locus_tag=Py17XNL_1404015;protein_id=Py17XNL_1404015.1-p1;product=actin I, putative
Py17XNL_14	AUGUSTUS	transcription_start_site	2412997	2412997	.	+	.	ID=Py17XNL_1404015.1-tss1;Parent=Py17XNL_1404015.1;Name=Py17XNL_1404015.1-tss1;transcript_id=Py17XNL_1404015.1;gene_name=ACT1;locus_tag=Py17XNL_1404015
Py17XNL_14	AUGUSTUS	five_prime_UTR	2412997	2413201	0.83	+	.	ID=Py17XNL_1404015.1-5UTR1;Parent=Py17XNL_1404015.1;Name=Py17XNL_1404015.1-5UTR1;transcript_id=Py17XNL_1404015.1;gene_name=ACT1;locus_tag=Py17XNL_1404015
Py17XNL_14	AUGUSTUS	exon	2412997	2414400	.	+	.	ID=Py17XNL_1404015.1-exon1;Parent=Py17XNL_1404015.1;Name=Py17XNL_1404015.1-exon1;transcript_id=Py17XNL_1404015.1;gene_name=ACT1;locus_tag=Py17XNL_1404015;protein_id=Py17XNL_1404015.1-p1;product=actin I, putative
Py17XNL_14	AUGUSTUS	start_codon	2413202	2413204	.	+	0	ID=Py17XNL_1404015.1-start1;Parent=Py17XNL_1404015.1;Name=Py17XNL_1404015.1-start1;transcript_id=Py17XNL_1404015.1;gene_name=ACT1;locus_tag=Py17XNL_1404015
Py17XNL_14	AUGUSTUS	CDS	2413202	2414332	1	+	0	ID=Py17XNL_1404015.1-CDS1;Parent=Py17XNL_1404015.1;Name=Py17XNL_1404015.1-p1;transcript_id=Py17XNL_1404015.1;gene_name=ACT1;locus_tag=Py17XNL_1404015;protein_id=Py17XNL_1404015.1-p1;product=actin I, putative
Py17XNL_14	AUGUSTUS	stop_codon	2414330	2414332	.	+	0	ID=Py17XNL_1404015.1-stop1;Parent=Py17XNL_1404015.1;Name=Py17XNL_1404015.1-stop1;transcript_id=Py17XNL_1404015.1;gene_name=ACT1;locus_tag=Py17XNL_1404015
Py17XNL_14	AUGUSTUS	three_prime_UTR	2414333	2414400	0.58	+	.	ID=Py17XNL_1404015.1-3UTR1;Parent=Py17XNL_1404015.1;Name=Py17XNL_1404015.1-3UTR1;transcript_id=Py17XNL_1404015.1;gene_name=ACT1;locus_tag=Py17XNL_1404015
Py17XNL_14	AUGUSTUS	transcription_end_site	2414400	2414400	.	+	.	ID=Py17XNL_1404015.1-tts1;Parent=Py17XNL_1404015.1;Name=Py17XNL_1404015.1-tts1;transcript_id=Py17XNL_1404015.1;gene_name=ACT1;locus_tag=Py17XNL_1404015
###
Py17XNL_14	AUGUSTUS	gene	2416697	2420871	0.41	+	.	ID=Py17XNL_1404016;gene_id=Py17XNL_1404016;gene_name=Py17XNL_1404016;Name=clathrin adaptor domain-containing protein;best_match=PY17X_1462000.1-p1;query_coverage=99.0;percentage_identity=97.321;locus_tag=Py17XNL_1404016
Py17XNL_14	AUGUSTUS	mRNA	2416697	2420871	0.18	+	.	ID=Py17XNL_1404016.1;Parent=Py17XNL_1404016;transcript_id=Py17XNL_1404016.1;gene_name=Py17XNL_1404016;Name=clathrin adaptor domain-containing protein.1;best_match=PY17X_1462000.1-p1;query_coverage=99.0;percentage_identity=97.321;locus_tag=Py17XNL_1404016;protein_id=Py17XNL_1404016.1-p1;product=clathrin adaptor domain-containing protein, putative
Py17XNL_14	AUGUSTUS	transcription_start_site	2416697	2416697	.	+	.	ID=Py17XNL_1404016.1-tss1;Parent=Py17XNL_1404016.1;Name=Py17XNL_1404016.1-tss1;transcript_id=Py17XNL_1404016.1;gene_name=clathrin adaptor domain-containing protein;locus_tag=Py17XNL_1404016
Py17XNL_14	AUGUSTUS	five_prime_UTR	2416697	2416793	0.35	+	.	ID=Py17XNL_1404016.1-5UTR1;Parent=Py17XNL_1404016.1;Name=Py17XNL_1404016.1-5UTR1;transcript_id=Py17XNL_1404016.1;gene_name=clathrin adaptor domain-containing protein;locus_tag=Py17XNL_1404016
Py17XNL_14	AUGUSTUS	exon	2416697	2416796	.	+	.	ID=Py17XNL_1404016.1-exon1;Parent=Py17XNL_1404016.1;Name=Py17XNL_1404016.1-exon1;transcript_id=Py17XNL_1404016.1;gene_name=clathrin adaptor domain-containing protein;locus_tag=Py17XNL_1404016;protein_id=Py17XNL_1404016.1-p1;product=clathrin adaptor domain-containing protein, putative
Py17XNL_14	AUGUSTUS	CDS	2416794	2416796	0.38	+	0	ID=Py17XNL_1404016.1-CDS1;Parent=Py17XNL_1404016.1;Name=Py17XNL_1404016.1-p1;transcript_id=Py17XNL_1404016.1;gene_name=clathrin adaptor domain-containing protein;locus_tag=Py17XNL_1404016;protein_id=Py17XNL_1404016.1-p1;product=clathrin adaptor domain-containing protein, putative
Py17XNL_14	AUGUSTUS	start_codon	2416794	2416796	.	+	0	ID=Py17XNL_1404016.1-start1;Parent=Py17XNL_1404016.1;Name=Py17XNL_1404016.1-start1;transcript_id=Py17XNL_1404016.1;gene_name=clathrin adaptor domain-containing protein;locus_tag=Py17XNL_1404016
Py17XNL_14	AUGUSTUS	intron	2416797	2416917	0.38	+	.	ID=Py17XNL_1404016.1-intron1;Parent=Py17XNL_1404016.1;Name=Py17XNL_1404016.1-intron1;transcript_id=Py17XNL_1404016.1;gene_name=clathrin adaptor domain-containing protein;locus_tag=Py17XNL_1404016
Py17XNL_14	AUGUSTUS	CDS	2416918	2417112	0.39	+	0	ID=Py17XNL_1404016.1-CDS2;Parent=Py17XNL_1404016.1;Name=Py17XNL_1404016.1-p1;transcript_id=Py17XNL_1404016.1;gene_name=clathrin adaptor domain-containing protein;locus_tag=Py17XNL_1404016;protein_id=Py17XNL_1404016.1-p1;product=clathrin adaptor domain-containing protein, putative
Py17XNL_14	AUGUSTUS	exon	2416918	2417112	.	+	.	ID=Py17XNL_1404016.1-exon2;Parent=Py17XNL_1404016.1;Name=Py17XNL_1404016.1-exon2;transcript_id=Py17XNL_1404016.1;gene_name=clathrin adaptor domain-containing protein;locus_tag=Py17XNL_1404016;protein_id=Py17XNL_1404016.1-p1;product=clathrin adaptor domain-containing protein, putative
Py17XNL_14	AUGUSTUS	intron	2417113	2417380	1	+	.	ID=Py17XNL_1404016.1-intron2;Parent=Py17XNL_1404016.1;Name=Py17XNL_1404016.1-intron2;transcript_id=Py17XNL_1404016.1;gene_name=clathrin adaptor domain-containing protein;locus_tag=Py17XNL_1404016
Py17XNL_14	AUGUSTUS	CDS	2417381	2417708	1	+	0	ID=Py17XNL_1404016.1-CDS3;Parent=Py17XNL_1404016.1;Name=Py17XNL_1404016.1-p1;transcript_id=Py17XNL_1404016.1;gene_name=clathrin adaptor domain-containing protein;locus_tag=Py17XNL_1404016;protein_id=Py17XNL_1404016.1-p1;product=clathrin adaptor domain-containing protein, putative
Py17XNL_14	AUGUSTUS	exon	2417381	2417708	.	+	.	ID=Py17XNL_1404016.1-exon3;Parent=Py17XNL_1404016.1;Name=Py17XNL_1404016.1-exon3;transcript_id=Py17XNL_1404016.1;gene_name=clathrin adaptor domain-containing protein;locus_tag=Py17XNL_1404016;protein_id=Py17XNL_1404016.1-p1;product=clathrin adaptor domain-containing protein, putative
Py17XNL_14	AUGUSTUS	intron	2417709	2417878	1	+	.	ID=Py17XNL_1404016.1-intron3;Parent=Py17XNL_1404016.1;Name=Py17XNL_1404016.1-intron3;transcript_id=Py17XNL_1404016.1;gene_name=clathrin adaptor domain-containing protein;locus_tag=Py17XNL_1404016
Py17XNL_14	AUGUSTUS	CDS	2417879	2417972	1	+	2	ID=Py17XNL_1404016.1-CDS4;Parent=Py17XNL_1404016.1;Name=Py17XNL_1404016.1-p1;transcript_id=Py17XNL_1404016.1;gene_name=clathrin adaptor domain-containing protein;locus_tag=Py17XNL_1404016;protein_id=Py17XNL_1404016.1-p1;product=clathrin adaptor domain-containing protein, putative
Py17XNL_14	AUGUSTUS	exon	2417879	2417972	.	+	.	ID=Py17XNL_1404016.1-exon4;Parent=Py17XNL_1404016.1;Name=Py17XNL_1404016.1-exon4;transcript_id=Py17XNL_1404016.1;gene_name=clathrin adaptor domain-containing protein;locus_tag=Py17XNL_1404016;protein_id=Py17XNL_1404016.1-p1;product=clathrin adaptor domain-containing protein, putative
Py17XNL_14	AUGUSTUS	intron	2417973	2418166	1	+	.	ID=Py17XNL_1404016.1-intron4;Parent=Py17XNL_1404016.1;Name=Py17XNL_1404016.1-intron4;transcript_id=Py17XNL_1404016.1;gene_name=clathrin adaptor domain-containing protein;locus_tag=Py17XNL_1404016
Py17XNL_14	AUGUSTUS	CDS	2418167	2418245	1	+	1	ID=Py17XNL_1404016.1-CDS5;Parent=Py17XNL_1404016.1;Name=Py17XNL_1404016.1-p1;transcript_id=Py17XNL_1404016.1;gene_name=clathrin adaptor domain-containing protein;locus_tag=Py17XNL_1404016;protein_id=Py17XNL_1404016.1-p1;product=clathrin adaptor domain-containing protein, putative
Py17XNL_14	AUGUSTUS	exon	2418167	2418245	.	+	.	ID=Py17XNL_1404016.1-exon5;Parent=Py17XNL_1404016.1;Name=Py17XNL_1404016.1-exon5;transcript_id=Py17XNL_1404016.1;gene_name=clathrin adaptor domain-containing protein;locus_tag=Py17XNL_1404016;protein_id=Py17XNL_1404016.1-p1;product=clathrin adaptor domain-containing protein, putative
Py17XNL_14	AUGUSTUS	intron	2418246	2418348	1	+	.	ID=Py17XNL_1404016.1-intron5;Parent=Py17XNL_1404016.1;Name=Py17XNL_1404016.1-intron5;transcript_id=Py17XNL_1404016.1;gene_name=clathrin adaptor domain-containing protein;locus_tag=Py17XNL_1404016
Py17XNL_14	AUGUSTUS	CDS	2418349	2418433	1	+	0	ID=Py17XNL_1404016.1-CDS6;Parent=Py17XNL_1404016.1;Name=Py17XNL_1404016.1-p1;transcript_id=Py17XNL_1404016.1;gene_name=clathrin adaptor domain-containing protein;locus_tag=Py17XNL_1404016;protein_id=Py17XNL_1404016.1-p1;product=clathrin adaptor domain-containing protein, putative
Py17XNL_14	AUGUSTUS	exon	2418349	2418433	.	+	.	ID=Py17XNL_1404016.1-exon6;Parent=Py17XNL_1404016.1;Name=Py17XNL_1404016.1-exon6;transcript_id=Py17XNL_1404016.1;gene_name=clathrin adaptor domain-containing protein;locus_tag=Py17XNL_1404016;protein_id=Py17XNL_1404016.1-p1;product=clathrin adaptor domain-containing protein, putative
Py17XNL_14	AUGUSTUS	intron	2418434	2418544	1	+	.	ID=Py17XNL_1404016.1-intron6;Parent=Py17XNL_1404016.1;Name=Py17XNL_1404016.1-intron6;transcript_id=Py17XNL_1404016.1;gene_name=clathrin adaptor domain-containing protein;locus_tag=Py17XNL_1404016
Py17XNL_14	AUGUSTUS	CDS	2418545	2418769	1	+	2	ID=Py17XNL_1404016.1-CDS7;Parent=Py17XNL_1404016.1;Name=Py17XNL_1404016.1-p1;transcript_id=Py17XNL_1404016.1;gene_name=clathrin adaptor domain-containing protein;locus_tag=Py17XNL_1404016;protein_id=Py17XNL_1404016.1-p1;product=clathrin adaptor domain-containing protein, putative
Py17XNL_14	AUGUSTUS	exon	2418545	2418769	.	+	.	ID=Py17XNL_1404016.1-exon7;Parent=Py17XNL_1404016.1;Name=Py17XNL_1404016.1-exon7;transcript_id=Py17XNL_1404016.1;gene_name=clathrin adaptor domain-containing protein;locus_tag=Py17XNL_1404016;protein_id=Py17XNL_1404016.1-p1;product=clathrin adaptor domain-containing protein, putative
Py17XNL_14	AUGUSTUS	intron	2418770	2418903	1	+	.	ID=Py17XNL_1404016.1-intron7;Parent=Py17XNL_1404016.1;Name=Py17XNL_1404016.1-intron7;transcript_id=Py17XNL_1404016.1;gene_name=clathrin adaptor domain-containing protein;locus_tag=Py17XNL_1404016
Py17XNL_14	AUGUSTUS	CDS	2418904	2419544	1	+	2	ID=Py17XNL_1404016.1-CDS8;Parent=Py17XNL_1404016.1;Name=Py17XNL_1404016.1-p1;transcript_id=Py17XNL_1404016.1;gene_name=clathrin adaptor domain-containing protein;locus_tag=Py17XNL_1404016;protein_id=Py17XNL_1404016.1-p1;product=clathrin adaptor domain-containing protein, putative
Py17XNL_14	AUGUSTUS	exon	2418904	2419544	.	+	.	ID=Py17XNL_1404016.1-exon8;Parent=Py17XNL_1404016.1;Name=Py17XNL_1404016.1-exon8;transcript_id=Py17XNL_1404016.1;gene_name=clathrin adaptor domain-containing protein;locus_tag=Py17XNL_1404016;protein_id=Py17XNL_1404016.1-p1;product=clathrin adaptor domain-containing protein, putative
Py17XNL_14	AUGUSTUS	intron	2419545	2419735	1	+	.	ID=Py17XNL_1404016.1-intron8;Parent=Py17XNL_1404016.1;Name=Py17XNL_1404016.1-intron8;transcript_id=Py17XNL_1404016.1;gene_name=clathrin adaptor domain-containing protein;locus_tag=Py17XNL_1404016
Py17XNL_14	AUGUSTUS	CDS	2419736	2419915	1	+	0	ID=Py17XNL_1404016.1-CDS9;Parent=Py17XNL_1404016.1;Name=Py17XNL_1404016.1-p1;transcript_id=Py17XNL_1404016.1;gene_name=clathrin adaptor domain-containing protein;locus_tag=Py17XNL_1404016;protein_id=Py17XNL_1404016.1-p1;product=clathrin adaptor domain-containing protein, putative
Py17XNL_14	AUGUSTUS	exon	2419736	2419915	.	+	.	ID=Py17XNL_1404016.1-exon9;Parent=Py17XNL_1404016.1;Name=Py17XNL_1404016.1-exon9;transcript_id=Py17XNL_1404016.1;gene_name=clathrin adaptor domain-containing protein;locus_tag=Py17XNL_1404016;protein_id=Py17XNL_1404016.1-p1;product=clathrin adaptor domain-containing protein, putative
Py17XNL_14	AUGUSTUS	intron	2419916	2420066	1	+	.	ID=Py17XNL_1404016.1-intron9;Parent=Py17XNL_1404016.1;Name=Py17XNL_1404016.1-intron9;transcript_id=Py17XNL_1404016.1;gene_name=clathrin adaptor domain-containing protein;locus_tag=Py17XNL_1404016
Py17XNL_14	AUGUSTUS	CDS	2420067	2420128	1	+	0	ID=Py17XNL_1404016.1-CDS10;Parent=Py17XNL_1404016.1;Name=Py17XNL_1404016.1-p1;transcript_id=Py17XNL_1404016.1;gene_name=clathrin adaptor domain-containing protein;locus_tag=Py17XNL_1404016;protein_id=Py17XNL_1404016.1-p1;product=clathrin adaptor domain-containing protein, putative
Py17XNL_14	AUGUSTUS	exon	2420067	2420128	.	+	.	ID=Py17XNL_1404016.1-exon10;Parent=Py17XNL_1404016.1;Name=Py17XNL_1404016.1-exon10;transcript_id=Py17XNL_1404016.1;gene_name=clathrin adaptor domain-containing protein;locus_tag=Py17XNL_1404016;protein_id=Py17XNL_1404016.1-p1;product=clathrin adaptor domain-containing protein, putative
Py17XNL_14	AUGUSTUS	intron	2420129	2420316	1	+	.	ID=Py17XNL_1404016.1-intron10;Parent=Py17XNL_1404016.1;Name=Py17XNL_1404016.1-intron10;transcript_id=Py17XNL_1404016.1;gene_name=clathrin adaptor domain-containing protein;locus_tag=Py17XNL_1404016
Py17XNL_14	AUGUSTUS	CDS	2420317	2420515	1	+	1	ID=Py17XNL_1404016.1-CDS11;Parent=Py17XNL_1404016.1;Name=Py17XNL_1404016.1-p1;transcript_id=Py17XNL_1404016.1;gene_name=clathrin adaptor domain-containing protein;locus_tag=Py17XNL_1404016;protein_id=Py17XNL_1404016.1-p1;product=clathrin adaptor domain-containing protein, putative
Py17XNL_14	AUGUSTUS	exon	2420317	2420515	.	+	.	ID=Py17XNL_1404016.1-exon11;Parent=Py17XNL_1404016.1;Name=Py17XNL_1404016.1-exon11;transcript_id=Py17XNL_1404016.1;gene_name=clathrin adaptor domain-containing protein;locus_tag=Py17XNL_1404016;protein_id=Py17XNL_1404016.1-p1;product=clathrin adaptor domain-containing protein, putative
Py17XNL_14	AUGUSTUS	intron	2420516	2420638	1	+	.	ID=Py17XNL_1404016.1-intron11;Parent=Py17XNL_1404016.1;Name=Py17XNL_1404016.1-intron11;transcript_id=Py17XNL_1404016.1;gene_name=clathrin adaptor domain-containing protein;locus_tag=Py17XNL_1404016
Py17XNL_14	AUGUSTUS	CDS	2420639	2420845	1	+	0	ID=Py17XNL_1404016.1-CDS12;Parent=Py17XNL_1404016.1;Name=Py17XNL_1404016.1-p1;transcript_id=Py17XNL_1404016.1;gene_name=clathrin adaptor domain-containing protein;locus_tag=Py17XNL_1404016;protein_id=Py17XNL_1404016.1-p1;product=clathrin adaptor domain-containing protein, putative
Py17XNL_14	AUGUSTUS	exon	2420639	2420871	.	+	.	ID=Py17XNL_1404016.1-exon12;Parent=Py17XNL_1404016.1;Name=Py17XNL_1404016.1-exon12;transcript_id=Py17XNL_1404016.1;gene_name=clathrin adaptor domain-containing protein;locus_tag=Py17XNL_1404016;protein_id=Py17XNL_1404016.1-p1;product=clathrin adaptor domain-containing protein, putative
Py17XNL_14	AUGUSTUS	stop_codon	2420843	2420845	.	+	0	ID=Py17XNL_1404016.1-stop1;Parent=Py17XNL_1404016.1;Name=Py17XNL_1404016.1-stop1;transcript_id=Py17XNL_1404016.1;gene_name=clathrin adaptor domain-containing protein;locus_tag=Py17XNL_1404016
Py17XNL_14	AUGUSTUS	three_prime_UTR	2420846	2420871	0.49	+	.	ID=Py17XNL_1404016.1-3UTR1;Parent=Py17XNL_1404016.1;Name=Py17XNL_1404016.1-3UTR1;transcript_id=Py17XNL_1404016.1;gene_name=clathrin adaptor domain-containing protein;locus_tag=Py17XNL_1404016
Py17XNL_14	AUGUSTUS	transcription_end_site	2420871	2420871	.	+	.	ID=Py17XNL_1404016.1-tts1;Parent=Py17XNL_1404016.1;Name=Py17XNL_1404016.1-tts1;transcript_id=Py17XNL_1404016.1;gene_name=clathrin adaptor domain-containing protein;locus_tag=Py17XNL_1404016
Py17XNL_14	AUGUSTUS	mRNA	2416697	2420871	0.23	+	.	ID=Py17XNL_1404016.2;Parent=Py17XNL_1404016;transcript_id=Py17XNL_1404016.2;gene_name=Py17XNL_1404016;Name=clathrin adaptor domain-containing protein.2;best_match=PY17X_1462000.1-p1;query_coverage=99.0;percentage_identity=95.663;locus_tag=Py17XNL_1404016;protein_id=Py17XNL_1404016.2-p2;product=clathrin adaptor domain-containing protein, putative
Py17XNL_14	AUGUSTUS	transcription_start_site	2416697	2416697	.	+	.	ID=Py17XNL_1404016.2-tss1;Parent=Py17XNL_1404016.2;Name=Py17XNL_1404016.2-tss1;transcript_id=Py17XNL_1404016.2;gene_name=clathrin adaptor domain-containing protein;locus_tag=Py17XNL_1404016
Py17XNL_14	AUGUSTUS	five_prime_UTR	2416697	2416793	0.43	+	.	ID=Py17XNL_1404016.2-5UTR1;Parent=Py17XNL_1404016.2;Name=Py17XNL_1404016.2-5UTR1;transcript_id=Py17XNL_1404016.2;gene_name=clathrin adaptor domain-containing protein;locus_tag=Py17XNL_1404016
Py17XNL_14	AUGUSTUS	exon	2416697	2416796	.	+	.	ID=Py17XNL_1404016.2-exon1;Parent=Py17XNL_1404016.2;Name=Py17XNL_1404016.2-exon1;transcript_id=Py17XNL_1404016.2;gene_name=clathrin adaptor domain-containing protein;locus_tag=Py17XNL_1404016;protein_id=Py17XNL_1404016.2-p2;product=clathrin adaptor domain-containing protein, putative
Py17XNL_14	AUGUSTUS	CDS	2416794	2416796	0.47	+	0	ID=Py17XNL_1404016.2-CDS1;Parent=Py17XNL_1404016.2;Name=Py17XNL_1404016.2-p2;transcript_id=Py17XNL_1404016.2;gene_name=clathrin adaptor domain-containing protein;locus_tag=Py17XNL_1404016;protein_id=Py17XNL_1404016.2-p2;product=clathrin adaptor domain-containing protein, putative
Py17XNL_14	AUGUSTUS	start_codon	2416794	2416796	.	+	0	ID=Py17XNL_1404016.2-start1;Parent=Py17XNL_1404016.2;Name=Py17XNL_1404016.2-start1;transcript_id=Py17XNL_1404016.2;gene_name=clathrin adaptor domain-containing protein;locus_tag=Py17XNL_1404016
Py17XNL_14	AUGUSTUS	intron	2416797	2416917	0.47	+	.	ID=Py17XNL_1404016.2-intron1;Parent=Py17XNL_1404016.2;Name=Py17XNL_1404016.2-intron1;transcript_id=Py17XNL_1404016.2;gene_name=clathrin adaptor domain-containing protein;locus_tag=Py17XNL_1404016
Py17XNL_14	AUGUSTUS	CDS	2416918	2417112	0.47	+	0	ID=Py17XNL_1404016.2-CDS2;Parent=Py17XNL_1404016.2;Name=Py17XNL_1404016.2-p2;transcript_id=Py17XNL_1404016.2;gene_name=clathrin adaptor domain-containing protein;locus_tag=Py17XNL_1404016;protein_id=Py17XNL_1404016.2-p2;product=clathrin adaptor domain-containing protein, putative
Py17XNL_14	AUGUSTUS	exon	2416918	2417112	.	+	.	ID=Py17XNL_1404016.2-exon2;Parent=Py17XNL_1404016.2;Name=Py17XNL_1404016.2-exon2;transcript_id=Py17XNL_1404016.2;gene_name=clathrin adaptor domain-containing protein;locus_tag=Py17XNL_1404016;protein_id=Py17XNL_1404016.2-p2;product=clathrin adaptor domain-containing protein, putative
Py17XNL_14	AUGUSTUS	intron	2417113	2417380	1	+	.	ID=Py17XNL_1404016.2-intron2;Parent=Py17XNL_1404016.2;Name=Py17XNL_1404016.2-intron2;transcript_id=Py17XNL_1404016.2;gene_name=clathrin adaptor domain-containing protein;locus_tag=Py17XNL_1404016
Py17XNL_14	AUGUSTUS	CDS	2417381	2417708	1	+	0	ID=Py17XNL_1404016.2-CDS3;Parent=Py17XNL_1404016.2;Name=Py17XNL_1404016.2-p2;transcript_id=Py17XNL_1404016.2;gene_name=clathrin adaptor domain-containing protein;locus_tag=Py17XNL_1404016;protein_id=Py17XNL_1404016.2-p2;product=clathrin adaptor domain-containing protein, putative
Py17XNL_14	AUGUSTUS	exon	2417381	2417708	.	+	.	ID=Py17XNL_1404016.2-exon3;Parent=Py17XNL_1404016.2;Name=Py17XNL_1404016.2-exon3;transcript_id=Py17XNL_1404016.2;gene_name=clathrin adaptor domain-containing protein;locus_tag=Py17XNL_1404016;protein_id=Py17XNL_1404016.2-p2;product=clathrin adaptor domain-containing protein, putative
Py17XNL_14	AUGUSTUS	intron	2417709	2417878	1	+	.	ID=Py17XNL_1404016.2-intron3;Parent=Py17XNL_1404016.2;Name=Py17XNL_1404016.2-intron3;transcript_id=Py17XNL_1404016.2;gene_name=clathrin adaptor domain-containing protein;locus_tag=Py17XNL_1404016
Py17XNL_14	AUGUSTUS	CDS	2417879	2417972	1	+	2	ID=Py17XNL_1404016.2-CDS4;Parent=Py17XNL_1404016.2;Name=Py17XNL_1404016.2-p2;transcript_id=Py17XNL_1404016.2;gene_name=clathrin adaptor domain-containing protein;locus_tag=Py17XNL_1404016;protein_id=Py17XNL_1404016.2-p2;product=clathrin adaptor domain-containing protein, putative
Py17XNL_14	AUGUSTUS	exon	2417879	2417972	.	+	.	ID=Py17XNL_1404016.2-exon4;Parent=Py17XNL_1404016.2;Name=Py17XNL_1404016.2-exon4;transcript_id=Py17XNL_1404016.2;gene_name=clathrin adaptor domain-containing protein;locus_tag=Py17XNL_1404016;protein_id=Py17XNL_1404016.2-p2;product=clathrin adaptor domain-containing protein, putative
Py17XNL_14	AUGUSTUS	intron	2417973	2418166	1	+	.	ID=Py17XNL_1404016.2-intron4;Parent=Py17XNL_1404016.2;Name=Py17XNL_1404016.2-intron4;transcript_id=Py17XNL_1404016.2;gene_name=clathrin adaptor domain-containing protein;locus_tag=Py17XNL_1404016
Py17XNL_14	AUGUSTUS	CDS	2418167	2418245	1	+	1	ID=Py17XNL_1404016.2-CDS5;Parent=Py17XNL_1404016.2;Name=Py17XNL_1404016.2-p2;transcript_id=Py17XNL_1404016.2;gene_name=clathrin adaptor domain-containing protein;locus_tag=Py17XNL_1404016;protein_id=Py17XNL_1404016.2-p2;product=clathrin adaptor domain-containing protein, putative
Py17XNL_14	AUGUSTUS	exon	2418167	2418245	.	+	.	ID=Py17XNL_1404016.2-exon5;Parent=Py17XNL_1404016.2;Name=Py17XNL_1404016.2-exon5;transcript_id=Py17XNL_1404016.2;gene_name=clathrin adaptor domain-containing protein;locus_tag=Py17XNL_1404016;protein_id=Py17XNL_1404016.2-p2;product=clathrin adaptor domain-containing protein, putative
Py17XNL_14	AUGUSTUS	intron	2418246	2418348	1	+	.	ID=Py17XNL_1404016.2-intron5;Parent=Py17XNL_1404016.2;Name=Py17XNL_1404016.2-intron5;transcript_id=Py17XNL_1404016.2;gene_name=clathrin adaptor domain-containing protein;locus_tag=Py17XNL_1404016
Py17XNL_14	AUGUSTUS	CDS	2418349	2418397	1	+	0	ID=Py17XNL_1404016.2-CDS6;Parent=Py17XNL_1404016.2;Name=Py17XNL_1404016.2-p2;transcript_id=Py17XNL_1404016.2;gene_name=clathrin adaptor domain-containing protein;locus_tag=Py17XNL_1404016;protein_id=Py17XNL_1404016.2-p2;product=clathrin adaptor domain-containing protein, putative
Py17XNL_14	AUGUSTUS	exon	2418349	2418397	.	+	.	ID=Py17XNL_1404016.2-exon6;Parent=Py17XNL_1404016.2;Name=Py17XNL_1404016.2-exon6;transcript_id=Py17XNL_1404016.2;gene_name=clathrin adaptor domain-containing protein;locus_tag=Py17XNL_1404016;protein_id=Py17XNL_1404016.2-p2;product=clathrin adaptor domain-containing protein, putative
Py17XNL_14	AUGUSTUS	intron	2418398	2418544	1	+	.	ID=Py17XNL_1404016.2-intron6;Parent=Py17XNL_1404016.2;Name=Py17XNL_1404016.2-intron6;transcript_id=Py17XNL_1404016.2;gene_name=clathrin adaptor domain-containing protein;locus_tag=Py17XNL_1404016
Py17XNL_14	AUGUSTUS	CDS	2418545	2418769	1	+	2	ID=Py17XNL_1404016.2-CDS7;Parent=Py17XNL_1404016.2;Name=Py17XNL_1404016.2-p2;transcript_id=Py17XNL_1404016.2;gene_name=clathrin adaptor domain-containing protein;locus_tag=Py17XNL_1404016;protein_id=Py17XNL_1404016.2-p2;product=clathrin adaptor domain-containing protein, putative
Py17XNL_14	AUGUSTUS	exon	2418545	2418769	.	+	.	ID=Py17XNL_1404016.2-exon7;Parent=Py17XNL_1404016.2;Name=Py17XNL_1404016.2-exon7;transcript_id=Py17XNL_1404016.2;gene_name=clathrin adaptor domain-containing protein;locus_tag=Py17XNL_1404016;protein_id=Py17XNL_1404016.2-p2;product=clathrin adaptor domain-containing protein, putative
Py17XNL_14	AUGUSTUS	intron	2418770	2418903	1	+	.	ID=Py17XNL_1404016.2-intron7;Parent=Py17XNL_1404016.2;Name=Py17XNL_1404016.2-intron7;transcript_id=Py17XNL_1404016.2;gene_name=clathrin adaptor domain-containing protein;locus_tag=Py17XNL_1404016
Py17XNL_14	AUGUSTUS	CDS	2418904	2419544	1	+	2	ID=Py17XNL_1404016.2-CDS8;Parent=Py17XNL_1404016.2;Name=Py17XNL_1404016.2-p2;transcript_id=Py17XNL_1404016.2;gene_name=clathrin adaptor domain-containing protein;locus_tag=Py17XNL_1404016;protein_id=Py17XNL_1404016.2-p2;product=clathrin adaptor domain-containing protein, putative
Py17XNL_14	AUGUSTUS	exon	2418904	2419544	.	+	.	ID=Py17XNL_1404016.2-exon8;Parent=Py17XNL_1404016.2;Name=Py17XNL_1404016.2-exon8;transcript_id=Py17XNL_1404016.2;gene_name=clathrin adaptor domain-containing protein;locus_tag=Py17XNL_1404016;protein_id=Py17XNL_1404016.2-p2;product=clathrin adaptor domain-containing protein, putative
Py17XNL_14	AUGUSTUS	intron	2419545	2419735	1	+	.	ID=Py17XNL_1404016.2-intron8;Parent=Py17XNL_1404016.2;Name=Py17XNL_1404016.2-intron8;transcript_id=Py17XNL_1404016.2;gene_name=clathrin adaptor domain-containing protein;locus_tag=Py17XNL_1404016
Py17XNL_14	AUGUSTUS	CDS	2419736	2419915	1	+	0	ID=Py17XNL_1404016.2-CDS9;Parent=Py17XNL_1404016.2;Name=Py17XNL_1404016.2-p2;transcript_id=Py17XNL_1404016.2;gene_name=clathrin adaptor domain-containing protein;locus_tag=Py17XNL_1404016;protein_id=Py17XNL_1404016.2-p2;product=clathrin adaptor domain-containing protein, putative
Py17XNL_14	AUGUSTUS	exon	2419736	2419915	.	+	.	ID=Py17XNL_1404016.2-exon9;Parent=Py17XNL_1404016.2;Name=Py17XNL_1404016.2-exon9;transcript_id=Py17XNL_1404016.2;gene_name=clathrin adaptor domain-containing protein;locus_tag=Py17XNL_1404016;protein_id=Py17XNL_1404016.2-p2;product=clathrin adaptor domain-containing protein, putative
Py17XNL_14	AUGUSTUS	intron	2419916	2420066	1	+	.	ID=Py17XNL_1404016.2-intron9;Parent=Py17XNL_1404016.2;Name=Py17XNL_1404016.2-intron9;transcript_id=Py17XNL_1404016.2;gene_name=clathrin adaptor domain-containing protein;locus_tag=Py17XNL_1404016
Py17XNL_14	AUGUSTUS	CDS	2420067	2420128	1	+	0	ID=Py17XNL_1404016.2-CDS10;Parent=Py17XNL_1404016.2;Name=Py17XNL_1404016.2-p2;transcript_id=Py17XNL_1404016.2;gene_name=clathrin adaptor domain-containing protein;locus_tag=Py17XNL_1404016;protein_id=Py17XNL_1404016.2-p2;product=clathrin adaptor domain-containing protein, putative
Py17XNL_14	AUGUSTUS	exon	2420067	2420128	.	+	.	ID=Py17XNL_1404016.2-exon10;Parent=Py17XNL_1404016.2;Name=Py17XNL_1404016.2-exon10;transcript_id=Py17XNL_1404016.2;gene_name=clathrin adaptor domain-containing protein;locus_tag=Py17XNL_1404016;protein_id=Py17XNL_1404016.2-p2;product=clathrin adaptor domain-containing protein, putative
Py17XNL_14	AUGUSTUS	intron	2420129	2420316	1	+	.	ID=Py17XNL_1404016.2-intron10;Parent=Py17XNL_1404016.2;Name=Py17XNL_1404016.2-intron10;transcript_id=Py17XNL_1404016.2;gene_name=clathrin adaptor domain-containing protein;locus_tag=Py17XNL_1404016
Py17XNL_14	AUGUSTUS	CDS	2420317	2420515	1	+	1	ID=Py17XNL_1404016.2-CDS11;Parent=Py17XNL_1404016.2;Name=Py17XNL_1404016.2-p2;transcript_id=Py17XNL_1404016.2;gene_name=clathrin adaptor domain-containing protein;locus_tag=Py17XNL_1404016;protein_id=Py17XNL_1404016.2-p2;product=clathrin adaptor domain-containing protein, putative
Py17XNL_14	AUGUSTUS	exon	2420317	2420515	.	+	.	ID=Py17XNL_1404016.2-exon11;Parent=Py17XNL_1404016.2;Name=Py17XNL_1404016.2-exon11;transcript_id=Py17XNL_1404016.2;gene_name=clathrin adaptor domain-containing protein;locus_tag=Py17XNL_1404016;protein_id=Py17XNL_1404016.2-p2;product=clathrin adaptor domain-containing protein, putative
Py17XNL_14	AUGUSTUS	intron	2420516	2420638	1	+	.	ID=Py17XNL_1404016.2-intron11;Parent=Py17XNL_1404016.2;Name=Py17XNL_1404016.2-intron11;transcript_id=Py17XNL_1404016.2;gene_name=clathrin adaptor domain-containing protein;locus_tag=Py17XNL_1404016
Py17XNL_14	AUGUSTUS	CDS	2420639	2420845	1	+	0	ID=Py17XNL_1404016.2-CDS12;Parent=Py17XNL_1404016.2;Name=Py17XNL_1404016.2-p2;transcript_id=Py17XNL_1404016.2;gene_name=clathrin adaptor domain-containing protein;locus_tag=Py17XNL_1404016;protein_id=Py17XNL_1404016.2-p2;product=clathrin adaptor domain-containing protein, putative
Py17XNL_14	AUGUSTUS	exon	2420639	2420871	.	+	.	ID=Py17XNL_1404016.2-exon12;Parent=Py17XNL_1404016.2;Name=Py17XNL_1404016.2-exon12;transcript_id=Py17XNL_1404016.2;gene_name=clathrin adaptor domain-containing protein;locus_tag=Py17XNL_1404016;protein_id=Py17XNL_1404016.2-p2;product=clathrin adaptor domain-containing protein, putative
Py17XNL_14	AUGUSTUS	stop_codon	2420843	2420845	.	+	0	ID=Py17XNL_1404016.2-stop1;Parent=Py17XNL_1404016.2;Name=Py17XNL_1404016.2-stop1;transcript_id=Py17XNL_1404016.2;gene_name=clathrin adaptor domain-containing protein;locus_tag=Py17XNL_1404016
Py17XNL_14	AUGUSTUS	three_prime_UTR	2420846	2420871	0.47	+	.	ID=Py17XNL_1404016.2-3UTR1;Parent=Py17XNL_1404016.2;Name=Py17XNL_1404016.2-3UTR1;transcript_id=Py17XNL_1404016.2;gene_name=clathrin adaptor domain-containing protein;locus_tag=Py17XNL_1404016
Py17XNL_14	AUGUSTUS	transcription_end_site	2420871	2420871	.	+	.	ID=Py17XNL_1404016.2-tts1;Parent=Py17XNL_1404016.2;Name=Py17XNL_1404016.2-tts1;transcript_id=Py17XNL_1404016.2;gene_name=clathrin adaptor domain-containing protein;locus_tag=Py17XNL_1404016
###
Py17XNL_14	AUGUSTUS	gene	2423137	2423991	0.57	+	.	ID=Py17XNL_1404017;gene_id=Py17XNL_1404017;gene_name=Py17XNL_1404017;Name=MTIP;best_match=PY17X_1462100.1-p1;query_coverage=99.0;percentage_identity=100.0;locus_tag=Py17XNL_1404017
Py17XNL_14	AUGUSTUS	mRNA	2423137	2423991	0.57	+	.	ID=Py17XNL_1404017.1;Parent=Py17XNL_1404017;transcript_id=Py17XNL_1404017.1;gene_name=Py17XNL_1404017;Name=MTIP.1;best_match=PY17X_1462100.1-p1;query_coverage=99.0;percentage_identity=100.0;locus_tag=Py17XNL_1404017;protein_id=Py17XNL_1404017.1-p1;product=myosin A-tail interacting protein, putative
Py17XNL_14	AUGUSTUS	transcription_start_site	2423137	2423137	.	+	.	ID=Py17XNL_1404017.1-tss1;Parent=Py17XNL_1404017.1;Name=Py17XNL_1404017.1-tss1;transcript_id=Py17XNL_1404017.1;gene_name=MTIP;locus_tag=Py17XNL_1404017
Py17XNL_14	AUGUSTUS	five_prime_UTR	2423137	2423348	0.75	+	.	ID=Py17XNL_1404017.1-5UTR1;Parent=Py17XNL_1404017.1;Name=Py17XNL_1404017.1-5UTR1;transcript_id=Py17XNL_1404017.1;gene_name=MTIP;locus_tag=Py17XNL_1404017
Py17XNL_14	AUGUSTUS	exon	2423137	2423991	.	+	.	ID=Py17XNL_1404017.1-exon1;Parent=Py17XNL_1404017.1;Name=Py17XNL_1404017.1-exon1;transcript_id=Py17XNL_1404017.1;gene_name=MTIP;locus_tag=Py17XNL_1404017;protein_id=Py17XNL_1404017.1-p1;product=myosin A-tail interacting protein, putative
Py17XNL_14	AUGUSTUS	start_codon	2423349	2423351	.	+	0	ID=Py17XNL_1404017.1-start1;Parent=Py17XNL_1404017.1;Name=Py17XNL_1404017.1-start1;transcript_id=Py17XNL_1404017.1;gene_name=MTIP;locus_tag=Py17XNL_1404017
Py17XNL_14	AUGUSTUS	CDS	2423349	2423963	1	+	0	ID=Py17XNL_1404017.1-CDS1;Parent=Py17XNL_1404017.1;Name=Py17XNL_1404017.1-p1;transcript_id=Py17XNL_1404017.1;gene_name=MTIP;locus_tag=Py17XNL_1404017;protein_id=Py17XNL_1404017.1-p1;product=myosin A-tail interacting protein, putative
Py17XNL_14	AUGUSTUS	stop_codon	2423961	2423963	.	+	0	ID=Py17XNL_1404017.1-stop1;Parent=Py17XNL_1404017.1;Name=Py17XNL_1404017.1-stop1;transcript_id=Py17XNL_1404017.1;gene_name=MTIP;locus_tag=Py17XNL_1404017
Py17XNL_14	AUGUSTUS	three_prime_UTR	2423964	2423991	0.77	+	.	ID=Py17XNL_1404017.1-3UTR1;Parent=Py17XNL_1404017.1;Name=Py17XNL_1404017.1-3UTR1;transcript_id=Py17XNL_1404017.1;gene_name=MTIP;locus_tag=Py17XNL_1404017
Py17XNL_14	AUGUSTUS	transcription_end_site	2423991	2423991	.	+	.	ID=Py17XNL_1404017.1-tts1;Parent=Py17XNL_1404017.1;Name=Py17XNL_1404017.1-tts1;transcript_id=Py17XNL_1404017.1;gene_name=MTIP;locus_tag=Py17XNL_1404017
###
Py17XNL_14	AUGUSTUS	gene	2424035	2426386	0.39	-	.	ID=Py17XNL_1404018;gene_id=Py17XNL_1404018;gene_name=Py17XNL_1404018;Name=methyltransferase;best_match=PY17X_1462200.1-p1;query_coverage=99.0;percentage_identity=100.0;locus_tag=Py17XNL_1404018
Py17XNL_14	AUGUSTUS	mRNA	2424035	2426386	0.39	-	.	ID=Py17XNL_1404018.1;Parent=Py17XNL_1404018;transcript_id=Py17XNL_1404018.1;gene_name=Py17XNL_1404018;Name=methyltransferase.1;best_match=PY17X_1462200.1-p1;query_coverage=99.0;percentage_identity=100.0;locus_tag=Py17XNL_1404018;protein_id=Py17XNL_1404018.1-p1;product=methyltransferase, putative
Py17XNL_14	AUGUSTUS	transcription_end_site	2424035	2424035	.	-	.	ID=Py17XNL_1404018.1-tts1;Parent=Py17XNL_1404018.1;Name=Py17XNL_1404018.1-tts1;transcript_id=Py17XNL_1404018.1;gene_name=methyltransferase;locus_tag=Py17XNL_1404018
Py17XNL_14	AUGUSTUS	three_prime_UTR	2424035	2424757	0.43	-	.	ID=Py17XNL_1404018.1-3UTR1;Parent=Py17XNL_1404018.1;Name=Py17XNL_1404018.1-3UTR1;transcript_id=Py17XNL_1404018.1;gene_name=methyltransferase;locus_tag=Py17XNL_1404018
Py17XNL_14	AUGUSTUS	exon	2424035	2426386	.	-	.	ID=Py17XNL_1404018.1-exon1;Parent=Py17XNL_1404018.1;Name=Py17XNL_1404018.1-exon1;transcript_id=Py17XNL_1404018.1;gene_name=methyltransferase;locus_tag=Py17XNL_1404018;protein_id=Py17XNL_1404018.1-p1;product=methyltransferase, putative
Py17XNL_14	AUGUSTUS	stop_codon	2424758	2424760	.	-	0	ID=Py17XNL_1404018.1-stop1;Parent=Py17XNL_1404018.1;Name=Py17XNL_1404018.1-stop1;transcript_id=Py17XNL_1404018.1;gene_name=methyltransferase;locus_tag=Py17XNL_1404018
Py17XNL_14	AUGUSTUS	CDS	2424758	2426317	1	-	0	ID=Py17XNL_1404018.1-CDS1;Parent=Py17XNL_1404018.1;Name=Py17XNL_1404018.1-p1;transcript_id=Py17XNL_1404018.1;gene_name=methyltransferase;locus_tag=Py17XNL_1404018;protein_id=Py17XNL_1404018.1-p1;product=methyltransferase, putative
Py17XNL_14	AUGUSTUS	start_codon	2426315	2426317	.	-	0	ID=Py17XNL_1404018.1-start1;Parent=Py17XNL_1404018.1;Name=Py17XNL_1404018.1-start1;transcript_id=Py17XNL_1404018.1;gene_name=methyltransferase;locus_tag=Py17XNL_1404018
Py17XNL_14	AUGUSTUS	five_prime_UTR	2426318	2426386	0.85	-	.	ID=Py17XNL_1404018.1-5UTR1;Parent=Py17XNL_1404018.1;Name=Py17XNL_1404018.1-5UTR1;transcript_id=Py17XNL_1404018.1;gene_name=methyltransferase;locus_tag=Py17XNL_1404018
Py17XNL_14	AUGUSTUS	transcription_start_site	2426386	2426386	.	-	.	ID=Py17XNL_1404018.1-tss1;Parent=Py17XNL_1404018.1;Name=Py17XNL_1404018.1-tss1;transcript_id=Py17XNL_1404018.1;gene_name=methyltransferase;locus_tag=Py17XNL_1404018
###
Py17XNL_14	AUGUSTUS	gene	2427567	2429413	0.1	+	.	ID=Py17XNL_1404019;gene_id=Py17XNL_1404019;gene_name=Py17XNL_1404019;Name=BUD13;best_match=PY17X_1462300.1-p1;query_coverage=99.0;percentage_identity=100.0;locus_tag=Py17XNL_1404019
Py17XNL_14	AUGUSTUS	mRNA	2427567	2429413	0.1	+	.	ID=Py17XNL_1404019.1;Parent=Py17XNL_1404019;transcript_id=Py17XNL_1404019.1;gene_name=Py17XNL_1404019;Name=BUD13.1;best_match=PY17X_1462300.1-p1;query_coverage=99.0;percentage_identity=100.0;locus_tag=Py17XNL_1404019;protein_id=Py17XNL_1404019.1-p1;product=pre-mRNA-splicing factor CWC26, putative
Py17XNL_14	AUGUSTUS	transcription_start_site	2427567	2427567	.	+	.	ID=Py17XNL_1404019.1-tss1;Parent=Py17XNL_1404019.1;Name=Py17XNL_1404019.1-tss1;transcript_id=Py17XNL_1404019.1;gene_name=BUD13;locus_tag=Py17XNL_1404019
Py17XNL_14	AUGUSTUS	five_prime_UTR	2427567	2427747	0.13	+	.	ID=Py17XNL_1404019.1-5UTR1;Parent=Py17XNL_1404019.1;Name=Py17XNL_1404019.1-5UTR1;transcript_id=Py17XNL_1404019.1;gene_name=BUD13;locus_tag=Py17XNL_1404019
Py17XNL_14	AUGUSTUS	exon	2427567	2429413	.	+	.	ID=Py17XNL_1404019.1-exon1;Parent=Py17XNL_1404019.1;Name=Py17XNL_1404019.1-exon1;transcript_id=Py17XNL_1404019.1;gene_name=BUD13;locus_tag=Py17XNL_1404019;protein_id=Py17XNL_1404019.1-p1;product=pre-mRNA-splicing factor CWC26, putative
Py17XNL_14	AUGUSTUS	start_codon	2427748	2427750	.	+	0	ID=Py17XNL_1404019.1-start1;Parent=Py17XNL_1404019.1;Name=Py17XNL_1404019.1-start1;transcript_id=Py17XNL_1404019.1;gene_name=BUD13;locus_tag=Py17XNL_1404019
Py17XNL_14	AUGUSTUS	CDS	2427748	2429382	1	+	0	ID=Py17XNL_1404019.1-CDS1;Parent=Py17XNL_1404019.1;Name=Py17XNL_1404019.1-p1;transcript_id=Py17XNL_1404019.1;gene_name=BUD13;locus_tag=Py17XNL_1404019;protein_id=Py17XNL_1404019.1-p1;product=pre-mRNA-splicing factor CWC26, putative
Py17XNL_14	AUGUSTUS	stop_codon	2429380	2429382	.	+	0	ID=Py17XNL_1404019.1-stop1;Parent=Py17XNL_1404019.1;Name=Py17XNL_1404019.1-stop1;transcript_id=Py17XNL_1404019.1;gene_name=BUD13;locus_tag=Py17XNL_1404019
Py17XNL_14	AUGUSTUS	three_prime_UTR	2429383	2429413	0.52	+	.	ID=Py17XNL_1404019.1-3UTR1;Parent=Py17XNL_1404019.1;Name=Py17XNL_1404019.1-3UTR1;transcript_id=Py17XNL_1404019.1;gene_name=BUD13;locus_tag=Py17XNL_1404019
Py17XNL_14	AUGUSTUS	transcription_end_site	2429413	2429413	.	+	.	ID=Py17XNL_1404019.1-tts1;Parent=Py17XNL_1404019.1;Name=Py17XNL_1404019.1-tts1;transcript_id=Py17XNL_1404019.1;gene_name=BUD13;locus_tag=Py17XNL_1404019
###
Py17XNL_14	AUGUSTUS	gene	2430457	2431846	0.08	+	.	ID=Py17XNL_1404020;gene_id=Py17XNL_1404020;gene_name=Py17XNL_1404020;Name=conserved Plasmodium protein;best_match=PY17X_1462400.1-p1;query_coverage=99.0;percentage_identity=100.0;locus_tag=Py17XNL_1404020
Py17XNL_14	AUGUSTUS	mRNA	2430457	2431846	0.08	+	.	ID=Py17XNL_1404020.1;Parent=Py17XNL_1404020;transcript_id=Py17XNL_1404020.1;gene_name=Py17XNL_1404020;Name=conserved Plasmodium protein.1;best_match=PY17X_1462400.1-p1;query_coverage=99.0;percentage_identity=100.0;locus_tag=Py17XNL_1404020;protein_id=Py17XNL_1404020.1-p1;product=conserved Plasmodium protein, unknown function
Py17XNL_14	AUGUSTUS	transcription_start_site	2430457	2430457	.	+	.	ID=Py17XNL_1404020.1-tss1;Parent=Py17XNL_1404020.1;Name=Py17XNL_1404020.1-tss1;transcript_id=Py17XNL_1404020.1;gene_name=conserved Plasmodium protein;locus_tag=Py17XNL_1404020
Py17XNL_14	AUGUSTUS	five_prime_UTR	2430457	2430495	0.74	+	.	ID=Py17XNL_1404020.1-5UTR1;Parent=Py17XNL_1404020.1;Name=Py17XNL_1404020.1-5UTR1;transcript_id=Py17XNL_1404020.1;gene_name=conserved Plasmodium protein;locus_tag=Py17XNL_1404020
Py17XNL_14	AUGUSTUS	exon	2430457	2431846	.	+	.	ID=Py17XNL_1404020.1-exon1;Parent=Py17XNL_1404020.1;Name=Py17XNL_1404020.1-exon1;transcript_id=Py17XNL_1404020.1;gene_name=conserved Plasmodium protein;locus_tag=Py17XNL_1404020;protein_id=Py17XNL_1404020.1-p1;product=conserved Plasmodium protein, unknown function
Py17XNL_14	AUGUSTUS	start_codon	2430496	2430498	.	+	0	ID=Py17XNL_1404020.1-start1;Parent=Py17XNL_1404020.1;Name=Py17XNL_1404020.1-start1;transcript_id=Py17XNL_1404020.1;gene_name=conserved Plasmodium protein;locus_tag=Py17XNL_1404020
Py17XNL_14	AUGUSTUS	CDS	2430496	2431626	0.96	+	0	ID=Py17XNL_1404020.1-CDS1;Parent=Py17XNL_1404020.1;Name=Py17XNL_1404020.1-p1;transcript_id=Py17XNL_1404020.1;gene_name=conserved Plasmodium protein;locus_tag=Py17XNL_1404020;protein_id=Py17XNL_1404020.1-p1;product=conserved Plasmodium protein, unknown function
Py17XNL_14	AUGUSTUS	stop_codon	2431624	2431626	.	+	0	ID=Py17XNL_1404020.1-stop1;Parent=Py17XNL_1404020.1;Name=Py17XNL_1404020.1-stop1;transcript_id=Py17XNL_1404020.1;gene_name=conserved Plasmodium protein;locus_tag=Py17XNL_1404020
Py17XNL_14	AUGUSTUS	three_prime_UTR	2431627	2431846	0.18	+	.	ID=Py17XNL_1404020.1-3UTR1;Parent=Py17XNL_1404020.1;Name=Py17XNL_1404020.1-3UTR1;transcript_id=Py17XNL_1404020.1;gene_name=conserved Plasmodium protein;locus_tag=Py17XNL_1404020
Py17XNL_14	AUGUSTUS	transcription_end_site	2431846	2431846	.	+	.	ID=Py17XNL_1404020.1-tts1;Parent=Py17XNL_1404020.1;Name=Py17XNL_1404020.1-tts1;transcript_id=Py17XNL_1404020.1;gene_name=conserved Plasmodium protein;locus_tag=Py17XNL_1404020
###
Py17XNL_14	AUGUSTUS	gene	2432667	2434026	0.11	+	.	ID=Py17XNL_1404021;gene_id=Py17XNL_1404021;gene_name=Py17XNL_1404021;Name=SRPRB;best_match=PY17X_1462500.1-p1;query_coverage=99.0;percentage_identity=100.0;locus_tag=Py17XNL_1404021
Py17XNL_14	AUGUSTUS	mRNA	2432667	2434026	0.11	+	.	ID=Py17XNL_1404021.1;Parent=Py17XNL_1404021;transcript_id=Py17XNL_1404021.1;gene_name=Py17XNL_1404021;Name=SRPRB.1;best_match=PY17X_1462500.1-p1;query_coverage=99.0;percentage_identity=100.0;locus_tag=Py17XNL_1404021;protein_id=Py17XNL_1404021.1-p1;product=signal recognition particle receptor subunit beta, putative
Py17XNL_14	AUGUSTUS	transcription_start_site	2432667	2432667	.	+	.	ID=Py17XNL_1404021.1-tss1;Parent=Py17XNL_1404021.1;Name=Py17XNL_1404021.1-tss1;transcript_id=Py17XNL_1404021.1;gene_name=SRPRB;locus_tag=Py17XNL_1404021
Py17XNL_14	AUGUSTUS	five_prime_UTR	2432667	2432738	0.37	+	.	ID=Py17XNL_1404021.1-5UTR1;Parent=Py17XNL_1404021.1;Name=Py17XNL_1404021.1-5UTR1;transcript_id=Py17XNL_1404021.1;gene_name=SRPRB;locus_tag=Py17XNL_1404021
Py17XNL_14	AUGUSTUS	exon	2432667	2433202	.	+	.	ID=Py17XNL_1404021.1-exon1;Parent=Py17XNL_1404021.1;Name=Py17XNL_1404021.1-exon1;transcript_id=Py17XNL_1404021.1;gene_name=SRPRB;locus_tag=Py17XNL_1404021;protein_id=Py17XNL_1404021.1-p1;product=signal recognition particle receptor subunit beta, putative
Py17XNL_14	AUGUSTUS	start_codon	2432739	2432741	.	+	0	ID=Py17XNL_1404021.1-start1;Parent=Py17XNL_1404021.1;Name=Py17XNL_1404021.1-start1;transcript_id=Py17XNL_1404021.1;gene_name=SRPRB;locus_tag=Py17XNL_1404021
Py17XNL_14	AUGUSTUS	CDS	2432739	2433202	0.86	+	0	ID=Py17XNL_1404021.1-CDS1;Parent=Py17XNL_1404021.1;Name=Py17XNL_1404021.1-p1;transcript_id=Py17XNL_1404021.1;gene_name=SRPRB;locus_tag=Py17XNL_1404021;protein_id=Py17XNL_1404021.1-p1;product=signal recognition particle receptor subunit beta, putative
Py17XNL_14	AUGUSTUS	intron	2433203	2433341	1	+	.	ID=Py17XNL_1404021.1-intron1;Parent=Py17XNL_1404021.1;Name=Py17XNL_1404021.1-intron1;transcript_id=Py17XNL_1404021.1;gene_name=SRPRB;locus_tag=Py17XNL_1404021
Py17XNL_14	AUGUSTUS	CDS	2433342	2433473	1	+	1	ID=Py17XNL_1404021.1-CDS2;Parent=Py17XNL_1404021.1;Name=Py17XNL_1404021.1-p1;transcript_id=Py17XNL_1404021.1;gene_name=SRPRB;locus_tag=Py17XNL_1404021;protein_id=Py17XNL_1404021.1-p1;product=signal recognition particle receptor subunit beta, putative
Py17XNL_14	AUGUSTUS	exon	2433342	2433473	.	+	.	ID=Py17XNL_1404021.1-exon2;Parent=Py17XNL_1404021.1;Name=Py17XNL_1404021.1-exon2;transcript_id=Py17XNL_1404021.1;gene_name=SRPRB;locus_tag=Py17XNL_1404021;protein_id=Py17XNL_1404021.1-p1;product=signal recognition particle receptor subunit beta, putative
Py17XNL_14	AUGUSTUS	intron	2433474	2433568	1	+	.	ID=Py17XNL_1404021.1-intron2;Parent=Py17XNL_1404021.1;Name=Py17XNL_1404021.1-intron2;transcript_id=Py17XNL_1404021.1;gene_name=SRPRB;locus_tag=Py17XNL_1404021
Py17XNL_14	AUGUSTUS	CDS	2433569	2433686	1	+	1	ID=Py17XNL_1404021.1-CDS3;Parent=Py17XNL_1404021.1;Name=Py17XNL_1404021.1-p1;transcript_id=Py17XNL_1404021.1;gene_name=SRPRB;locus_tag=Py17XNL_1404021;protein_id=Py17XNL_1404021.1-p1;product=signal recognition particle receptor subunit beta, putative
Py17XNL_14	AUGUSTUS	exon	2433569	2433686	.	+	.	ID=Py17XNL_1404021.1-exon3;Parent=Py17XNL_1404021.1;Name=Py17XNL_1404021.1-exon3;transcript_id=Py17XNL_1404021.1;gene_name=SRPRB;locus_tag=Py17XNL_1404021;protein_id=Py17XNL_1404021.1-p1;product=signal recognition particle receptor subunit beta, putative
Py17XNL_14	AUGUSTUS	intron	2433687	2433924	1	+	.	ID=Py17XNL_1404021.1-intron3;Parent=Py17XNL_1404021.1;Name=Py17XNL_1404021.1-intron3;transcript_id=Py17XNL_1404021.1;gene_name=SRPRB;locus_tag=Py17XNL_1404021
Py17XNL_14	AUGUSTUS	CDS	2433925	2433996	1	+	0	ID=Py17XNL_1404021.1-CDS4;Parent=Py17XNL_1404021.1;Name=Py17XNL_1404021.1-p1;transcript_id=Py17XNL_1404021.1;gene_name=SRPRB;locus_tag=Py17XNL_1404021;protein_id=Py17XNL_1404021.1-p1;product=signal recognition particle receptor subunit beta, putative
Py17XNL_14	AUGUSTUS	exon	2433925	2434026	.	+	.	ID=Py17XNL_1404021.1-exon4;Parent=Py17XNL_1404021.1;Name=Py17XNL_1404021.1-exon4;transcript_id=Py17XNL_1404021.1;gene_name=SRPRB;locus_tag=Py17XNL_1404021;protein_id=Py17XNL_1404021.1-p1;product=signal recognition particle receptor subunit beta, putative
Py17XNL_14	AUGUSTUS	stop_codon	2433994	2433996	.	+	0	ID=Py17XNL_1404021.1-stop1;Parent=Py17XNL_1404021.1;Name=Py17XNL_1404021.1-stop1;transcript_id=Py17XNL_1404021.1;gene_name=SRPRB;locus_tag=Py17XNL_1404021
Py17XNL_14	AUGUSTUS	three_prime_UTR	2433997	2434026	0.27	+	.	ID=Py17XNL_1404021.1-3UTR1;Parent=Py17XNL_1404021.1;Name=Py17XNL_1404021.1-3UTR1;transcript_id=Py17XNL_1404021.1;gene_name=SRPRB;locus_tag=Py17XNL_1404021
Py17XNL_14	AUGUSTUS	transcription_end_site	2434026	2434026	.	+	.	ID=Py17XNL_1404021.1-tts1;Parent=Py17XNL_1404021.1;Name=Py17XNL_1404021.1-tts1;transcript_id=Py17XNL_1404021.1;gene_name=SRPRB;locus_tag=Py17XNL_1404021
###
Py17XNL_14	AUGUSTUS	gene	2435197	2438226	0.26	-	.	ID=Py17XNL_1404022;gene_id=Py17XNL_1404022;gene_name=Py17XNL_1404022;Name=PKB;best_match=PY17X_1462600.1-p1;query_coverage=99.0;percentage_identity=100.0;locus_tag=Py17XNL_1404022
Py17XNL_14	AUGUSTUS	mRNA	2435197	2438226	0.26	-	.	ID=Py17XNL_1404022.1;Parent=Py17XNL_1404022;transcript_id=Py17XNL_1404022.1;gene_name=Py17XNL_1404022;Name=PKB.1;best_match=PY17X_1462600.1-p1;query_coverage=99.0;percentage_identity=100.0;locus_tag=Py17XNL_1404022;protein_id=Py17XNL_1404022.1-p1;product=rac-beta serine/threonine protein kinase, putative
Py17XNL_14	AUGUSTUS	transcription_end_site	2435197	2435197	.	-	.	ID=Py17XNL_1404022.1-tts1;Parent=Py17XNL_1404022.1;Name=Py17XNL_1404022.1-tts1;transcript_id=Py17XNL_1404022.1;gene_name=PKB;locus_tag=Py17XNL_1404022
Py17XNL_14	AUGUSTUS	three_prime_UTR	2435197	2435232	0.82	-	.	ID=Py17XNL_1404022.1-3UTR1;Parent=Py17XNL_1404022.1;Name=Py17XNL_1404022.1-3UTR1;transcript_id=Py17XNL_1404022.1;gene_name=PKB;locus_tag=Py17XNL_1404022
Py17XNL_14	AUGUSTUS	exon	2435197	2436460	.	-	.	ID=Py17XNL_1404022.1-exon1;Parent=Py17XNL_1404022.1;Name=Py17XNL_1404022.1-exon1;transcript_id=Py17XNL_1404022.1;gene_name=PKB;locus_tag=Py17XNL_1404022;protein_id=Py17XNL_1404022.1-p1;product=rac-beta serine/threonine protein kinase, putative
Py17XNL_14	AUGUSTUS	stop_codon	2435233	2435235	.	-	0	ID=Py17XNL_1404022.1-stop1;Parent=Py17XNL_1404022.1;Name=Py17XNL_1404022.1-stop1;transcript_id=Py17XNL_1404022.1;gene_name=PKB;locus_tag=Py17XNL_1404022
Py17XNL_14	AUGUSTUS	CDS	2435233	2436460	0.96	-	1	ID=Py17XNL_1404022.1-CDS1;Parent=Py17XNL_1404022.1;Name=Py17XNL_1404022.1-p1;transcript_id=Py17XNL_1404022.1;gene_name=PKB;locus_tag=Py17XNL_1404022;protein_id=Py17XNL_1404022.1-p1;product=rac-beta serine/threonine protein kinase, putative
Py17XNL_14	AUGUSTUS	intron	2436461	2436671	1	-	.	ID=Py17XNL_1404022.1-intron1;Parent=Py17XNL_1404022.1;Name=Py17XNL_1404022.1-intron1;transcript_id=Py17XNL_1404022.1;gene_name=PKB;locus_tag=Py17XNL_1404022
Py17XNL_14	AUGUSTUS	CDS	2436672	2437621	1	-	0	ID=Py17XNL_1404022.1-CDS2;Parent=Py17XNL_1404022.1;Name=Py17XNL_1404022.1-p1;transcript_id=Py17XNL_1404022.1;gene_name=PKB;locus_tag=Py17XNL_1404022;protein_id=Py17XNL_1404022.1-p1;product=rac-beta serine/threonine protein kinase, putative
Py17XNL_14	AUGUSTUS	exon	2436672	2437630	.	-	.	ID=Py17XNL_1404022.1-exon2;Parent=Py17XNL_1404022.1;Name=Py17XNL_1404022.1-exon2;transcript_id=Py17XNL_1404022.1;gene_name=PKB;locus_tag=Py17XNL_1404022;protein_id=Py17XNL_1404022.1-p1;product=rac-beta serine/threonine protein kinase, putative
Py17XNL_14	AUGUSTUS	start_codon	2437619	2437621	.	-	0	ID=Py17XNL_1404022.1-start1;Parent=Py17XNL_1404022.1;Name=Py17XNL_1404022.1-start1;transcript_id=Py17XNL_1404022.1;gene_name=PKB;locus_tag=Py17XNL_1404022
Py17XNL_14	AUGUSTUS	five_prime_UTR	2437622	2437630	0.9	-	.	ID=Py17XNL_1404022.1-5UTR1;Parent=Py17XNL_1404022.1;Name=Py17XNL_1404022.1-5UTR1;transcript_id=Py17XNL_1404022.1;gene_name=PKB;locus_tag=Py17XNL_1404022
Py17XNL_14	AUGUSTUS	five_prime_UTR	2438208	2438226	0.31	-	.	ID=Py17XNL_1404022.1-5UTR2;Parent=Py17XNL_1404022.1;Name=Py17XNL_1404022.1-5UTR2;transcript_id=Py17XNL_1404022.1;gene_name=PKB;locus_tag=Py17XNL_1404022
Py17XNL_14	AUGUSTUS	exon	2438208	2438226	.	-	.	ID=Py17XNL_1404022.1-exon3;Parent=Py17XNL_1404022.1;Name=Py17XNL_1404022.1-exon3;transcript_id=Py17XNL_1404022.1;gene_name=PKB;locus_tag=Py17XNL_1404022;protein_id=Py17XNL_1404022.1-p1;product=rac-beta serine/threonine protein kinase, putative
Py17XNL_14	AUGUSTUS	transcription_start_site	2438226	2438226	.	-	.	ID=Py17XNL_1404022.1-tss1;Parent=Py17XNL_1404022.1;Name=Py17XNL_1404022.1-tss1;transcript_id=Py17XNL_1404022.1;gene_name=PKB;locus_tag=Py17XNL_1404022
###
Py17XNL_14	AUGUSTUS	gene	2439337	2440642	0.06	+	.	ID=Py17XNL_1404023;gene_id=Py17XNL_1404023;gene_name=Py17XNL_1404023;Name=conserved protein;best_match=PY17X_1462700.1-p1;query_coverage=99.0;percentage_identity=100.0;locus_tag=Py17XNL_1404023
Py17XNL_14	AUGUSTUS	mRNA	2439337	2440642	0.06	+	.	ID=Py17XNL_1404023.1;Parent=Py17XNL_1404023;transcript_id=Py17XNL_1404023.1;gene_name=Py17XNL_1404023;Name=conserved protein.1;best_match=PY17X_1462700.1-p1;query_coverage=99.0;percentage_identity=100.0;locus_tag=Py17XNL_1404023;protein_id=Py17XNL_1404023.1-p1;product=conserved protein, unknown function
Py17XNL_14	AUGUSTUS	transcription_start_site	2439337	2439337	.	+	.	ID=Py17XNL_1404023.1-tss1;Parent=Py17XNL_1404023.1;Name=Py17XNL_1404023.1-tss1;transcript_id=Py17XNL_1404023.1;gene_name=conserved protein;locus_tag=Py17XNL_1404023
Py17XNL_14	AUGUSTUS	five_prime_UTR	2439337	2439367	0.1	+	.	ID=Py17XNL_1404023.1-5UTR1;Parent=Py17XNL_1404023.1;Name=Py17XNL_1404023.1-5UTR1;transcript_id=Py17XNL_1404023.1;gene_name=conserved protein;locus_tag=Py17XNL_1404023
Py17XNL_14	AUGUSTUS	exon	2439337	2439367	.	+	.	ID=Py17XNL_1404023.1-exon1;Parent=Py17XNL_1404023.1;Name=Py17XNL_1404023.1-exon1;transcript_id=Py17XNL_1404023.1;gene_name=conserved protein;locus_tag=Py17XNL_1404023;protein_id=Py17XNL_1404023.1-p1;product=conserved protein, unknown function
Py17XNL_14	AUGUSTUS	five_prime_UTR	2439698	2439716	0.44	+	.	ID=Py17XNL_1404023.1-5UTR2;Parent=Py17XNL_1404023.1;Name=Py17XNL_1404023.1-5UTR2;transcript_id=Py17XNL_1404023.1;gene_name=conserved protein;locus_tag=Py17XNL_1404023
Py17XNL_14	AUGUSTUS	exon	2439698	2440157	.	+	.	ID=Py17XNL_1404023.1-exon2;Parent=Py17XNL_1404023.1;Name=Py17XNL_1404023.1-exon2;transcript_id=Py17XNL_1404023.1;gene_name=conserved protein;locus_tag=Py17XNL_1404023;protein_id=Py17XNL_1404023.1-p1;product=conserved protein, unknown function
Py17XNL_14	AUGUSTUS	start_codon	2439717	2439719	.	+	0	ID=Py17XNL_1404023.1-start1;Parent=Py17XNL_1404023.1;Name=Py17XNL_1404023.1-start1;transcript_id=Py17XNL_1404023.1;gene_name=conserved protein;locus_tag=Py17XNL_1404023
Py17XNL_14	AUGUSTUS	CDS	2439717	2440157	1	+	0	ID=Py17XNL_1404023.1-CDS1;Parent=Py17XNL_1404023.1;Name=Py17XNL_1404023.1-p1;transcript_id=Py17XNL_1404023.1;gene_name=conserved protein;locus_tag=Py17XNL_1404023;protein_id=Py17XNL_1404023.1-p1;product=conserved protein, unknown function
Py17XNL_14	AUGUSTUS	intron	2440158	2440333	1	+	.	ID=Py17XNL_1404023.1-intron1;Parent=Py17XNL_1404023.1;Name=Py17XNL_1404023.1-intron1;transcript_id=Py17XNL_1404023.1;gene_name=conserved protein;locus_tag=Py17XNL_1404023
Py17XNL_14	AUGUSTUS	CDS	2440334	2440606	1	+	0	ID=Py17XNL_1404023.1-CDS2;Parent=Py17XNL_1404023.1;Name=Py17XNL_1404023.1-p1;transcript_id=Py17XNL_1404023.1;gene_name=conserved protein;locus_tag=Py17XNL_1404023;protein_id=Py17XNL_1404023.1-p1;product=conserved protein, unknown function
Py17XNL_14	AUGUSTUS	exon	2440334	2440642	.	+	.	ID=Py17XNL_1404023.1-exon3;Parent=Py17XNL_1404023.1;Name=Py17XNL_1404023.1-exon3;transcript_id=Py17XNL_1404023.1;gene_name=conserved protein;locus_tag=Py17XNL_1404023;protein_id=Py17XNL_1404023.1-p1;product=conserved protein, unknown function
Py17XNL_14	AUGUSTUS	stop_codon	2440604	2440606	.	+	0	ID=Py17XNL_1404023.1-stop1;Parent=Py17XNL_1404023.1;Name=Py17XNL_1404023.1-stop1;transcript_id=Py17XNL_1404023.1;gene_name=conserved protein;locus_tag=Py17XNL_1404023
Py17XNL_14	AUGUSTUS	three_prime_UTR	2440607	2440642	0.56	+	.	ID=Py17XNL_1404023.1-3UTR1;Parent=Py17XNL_1404023.1;Name=Py17XNL_1404023.1-3UTR1;transcript_id=Py17XNL_1404023.1;gene_name=conserved protein;locus_tag=Py17XNL_1404023
Py17XNL_14	AUGUSTUS	transcription_end_site	2440642	2440642	.	+	.	ID=Py17XNL_1404023.1-tts1;Parent=Py17XNL_1404023.1;Name=Py17XNL_1404023.1-tts1;transcript_id=Py17XNL_1404023.1;gene_name=conserved protein;locus_tag=Py17XNL_1404023
###
Py17XNL_14	AUGUSTUS	gene	2440909	2441766	0.13	-	.	ID=Py17XNL_1404024;gene_id=Py17XNL_1404024;gene_name=Py17XNL_1404024;Name=conserved protein;best_match=PY17X_1462800.1-p1;query_coverage=99.0;percentage_identity=100.0;locus_tag=Py17XNL_1404024
Py17XNL_14	AUGUSTUS	mRNA	2440909	2441766	0.13	-	.	ID=Py17XNL_1404024.1;Parent=Py17XNL_1404024;transcript_id=Py17XNL_1404024.1;gene_name=Py17XNL_1404024;Name=conserved protein.1;best_match=PY17X_1462800.1-p1;query_coverage=99.0;percentage_identity=100.0;locus_tag=Py17XNL_1404024;protein_id=Py17XNL_1404024.1-p1;product=conserved protein, unknown function
Py17XNL_14	AUGUSTUS	transcription_end_site	2440909	2440909	.	-	.	ID=Py17XNL_1404024.1-tts1;Parent=Py17XNL_1404024.1;Name=Py17XNL_1404024.1-tts1;transcript_id=Py17XNL_1404024.1;gene_name=conserved protein;locus_tag=Py17XNL_1404024
Py17XNL_14	AUGUSTUS	three_prime_UTR	2440909	2441017	0.21	-	.	ID=Py17XNL_1404024.1-3UTR1;Parent=Py17XNL_1404024.1;Name=Py17XNL_1404024.1-3UTR1;transcript_id=Py17XNL_1404024.1;gene_name=conserved protein;locus_tag=Py17XNL_1404024
Py17XNL_14	AUGUSTUS	exon	2440909	2441766	.	-	.	ID=Py17XNL_1404024.1-exon1;Parent=Py17XNL_1404024.1;Name=Py17XNL_1404024.1-exon1;transcript_id=Py17XNL_1404024.1;gene_name=conserved protein;locus_tag=Py17XNL_1404024;protein_id=Py17XNL_1404024.1-p1;product=conserved protein, unknown function
Py17XNL_14	AUGUSTUS	stop_codon	2441018	2441020	.	-	0	ID=Py17XNL_1404024.1-stop1;Parent=Py17XNL_1404024.1;Name=Py17XNL_1404024.1-stop1;transcript_id=Py17XNL_1404024.1;gene_name=conserved protein;locus_tag=Py17XNL_1404024
Py17XNL_14	AUGUSTUS	CDS	2441018	2441554	1	-	0	ID=Py17XNL_1404024.1-CDS1;Parent=Py17XNL_1404024.1;Name=Py17XNL_1404024.1-p1;transcript_id=Py17XNL_1404024.1;gene_name=conserved protein;locus_tag=Py17XNL_1404024;protein_id=Py17XNL_1404024.1-p1;product=conserved protein, unknown function
Py17XNL_14	AUGUSTUS	start_codon	2441552	2441554	.	-	0	ID=Py17XNL_1404024.1-start1;Parent=Py17XNL_1404024.1;Name=Py17XNL_1404024.1-start1;transcript_id=Py17XNL_1404024.1;gene_name=conserved protein;locus_tag=Py17XNL_1404024
Py17XNL_14	AUGUSTUS	five_prime_UTR	2441555	2441766	0.59	-	.	ID=Py17XNL_1404024.1-5UTR1;Parent=Py17XNL_1404024.1;Name=Py17XNL_1404024.1-5UTR1;transcript_id=Py17XNL_1404024.1;gene_name=conserved protein;locus_tag=Py17XNL_1404024
Py17XNL_14	AUGUSTUS	transcription_start_site	2441766	2441766	.	-	.	ID=Py17XNL_1404024.1-tss1;Parent=Py17XNL_1404024.1;Name=Py17XNL_1404024.1-tss1;transcript_id=Py17XNL_1404024.1;gene_name=conserved protein;locus_tag=Py17XNL_1404024
###
Py17XNL_14	AUGUSTUS	gene	2442292	2444709	0	+	.	ID=Py17XNL_1404025;gene_id=Py17XNL_1404025;gene_name=Py17XNL_1404025;Name=GPI mannosyltransferase 2;best_match=PY17X_1462900.1-p1;query_coverage=99.0;percentage_identity=96.84;locus_tag=Py17XNL_1404025
Py17XNL_14	AUGUSTUS	mRNA	2442292	2444709	.	+	.	ID=Py17XNL_1404025.1;Parent=Py17XNL_1404025;transcript_id=Py17XNL_1404025.1;gene_name=Py17XNL_1404025;Name=GPI mannosyltransferase 2.1;best_match=PY17X_1462900.1-p1;query_coverage=99.0;percentage_identity=96.84;locus_tag=Py17XNL_1404025;protein_id=Py17XNL_1404025.1-p1;product=GPI mannosyltransferase 2, putative
Py17XNL_14	AUGUSTUS	transcription_start_site	2442292	2442292	.	+	.	ID=Py17XNL_1404025.1-tss1;Parent=Py17XNL_1404025.1;Name=Py17XNL_1404025.1-tss1;transcript_id=Py17XNL_1404025.1;gene_name=GPI mannosyltransferase 2;locus_tag=Py17XNL_1404025
Py17XNL_14	AUGUSTUS	five_prime_UTR	2442292	2442313	1	+	.	ID=Py17XNL_1404025.1-5UTR1;Parent=Py17XNL_1404025.1;Name=Py17XNL_1404025.1-5UTR1;transcript_id=Py17XNL_1404025.1;gene_name=GPI mannosyltransferase 2;locus_tag=Py17XNL_1404025
Py17XNL_14	AUGUSTUS	exon	2442292	2444709	.	+	.	ID=Py17XNL_1404025.1-exon1;Parent=Py17XNL_1404025.1;Name=Py17XNL_1404025.1-exon1;transcript_id=Py17XNL_1404025.1;gene_name=GPI mannosyltransferase 2;locus_tag=Py17XNL_1404025;protein_id=Py17XNL_1404025.1-p1;product=GPI mannosyltransferase 2, putative
Py17XNL_14	AUGUSTUS	start_codon	2442314	2442316	.	+	0	ID=Py17XNL_1404025.1-start1;Parent=Py17XNL_1404025.1;Name=Py17XNL_1404025.1-start1;transcript_id=Py17XNL_1404025.1;gene_name=GPI mannosyltransferase 2;locus_tag=Py17XNL_1404025
Py17XNL_14	AUGUSTUS	CDS	2442314	2443921	0.09	+	0	ID=Py17XNL_1404025.1-CDS1;Parent=Py17XNL_1404025.1;Name=Py17XNL_1404025.1-p1;transcript_id=Py17XNL_1404025.1;gene_name=GPI mannosyltransferase 2;locus_tag=Py17XNL_1404025;protein_id=Py17XNL_1404025.1-p1;product=GPI mannosyltransferase 2, putative
Py17XNL_14	AUGUSTUS	stop_codon	2443919	2443921	.	+	0	ID=Py17XNL_1404025.1-stop1;Parent=Py17XNL_1404025.1;Name=Py17XNL_1404025.1-stop1;transcript_id=Py17XNL_1404025.1;gene_name=GPI mannosyltransferase 2;locus_tag=Py17XNL_1404025
Py17XNL_14	AUGUSTUS	three_prime_UTR	2443922	2444709	0.09	+	.	ID=Py17XNL_1404025.1-3UTR1;Parent=Py17XNL_1404025.1;Name=Py17XNL_1404025.1-3UTR1;transcript_id=Py17XNL_1404025.1;gene_name=GPI mannosyltransferase 2;locus_tag=Py17XNL_1404025
Py17XNL_14	AUGUSTUS	transcription_end_site	2444709	2444709	.	+	.	ID=Py17XNL_1404025.1-tts1;Parent=Py17XNL_1404025.1;Name=Py17XNL_1404025.1-tts1;transcript_id=Py17XNL_1404025.1;gene_name=GPI mannosyltransferase 2;locus_tag=Py17XNL_1404025
###
Py17XNL_14	AUGUSTUS	gene	2444734	2445746	0.31	-	.	ID=Py17XNL_1404026;gene_id=Py17XNL_1404026;gene_name=Py17XNL_1404026;Name=FKBP35;best_match=PY17X_1463000.1-p1;query_coverage=99.0;percentage_identity=100.0;locus_tag=Py17XNL_1404026
Py17XNL_14	AUGUSTUS	mRNA	2444734	2445746	0.31	-	.	ID=Py17XNL_1404026.1;Parent=Py17XNL_1404026;transcript_id=Py17XNL_1404026.1;gene_name=Py17XNL_1404026;Name=FKBP35.1;best_match=PY17X_1463000.1-p1;query_coverage=99.0;percentage_identity=100.0;locus_tag=Py17XNL_1404026;protein_id=Py17XNL_1404026.1-p1;product=peptidyl-prolyl cis-trans isomerase FKBP35, putative
Py17XNL_14	AUGUSTUS	transcription_end_site	2444734	2444734	.	-	.	ID=Py17XNL_1404026.1-tts1;Parent=Py17XNL_1404026.1;Name=Py17XNL_1404026.1-tts1;transcript_id=Py17XNL_1404026.1;gene_name=FKBP35;locus_tag=Py17XNL_1404026
Py17XNL_14	AUGUSTUS	three_prime_UTR	2444734	2444790	0.74	-	.	ID=Py17XNL_1404026.1-3UTR1;Parent=Py17XNL_1404026.1;Name=Py17XNL_1404026.1-3UTR1;transcript_id=Py17XNL_1404026.1;gene_name=FKBP35;locus_tag=Py17XNL_1404026
Py17XNL_14	AUGUSTUS	exon	2444734	2445746	.	-	.	ID=Py17XNL_1404026.1-exon1;Parent=Py17XNL_1404026.1;Name=Py17XNL_1404026.1-exon1;transcript_id=Py17XNL_1404026.1;gene_name=FKBP35;locus_tag=Py17XNL_1404026;protein_id=Py17XNL_1404026.1-p1;product=peptidyl-prolyl cis-trans isomerase FKBP35, putative
Py17XNL_14	AUGUSTUS	stop_codon	2444791	2444793	.	-	0	ID=Py17XNL_1404026.1-stop1;Parent=Py17XNL_1404026.1;Name=Py17XNL_1404026.1-stop1;transcript_id=Py17XNL_1404026.1;gene_name=FKBP35;locus_tag=Py17XNL_1404026
Py17XNL_14	AUGUSTUS	CDS	2444791	2445711	1	-	0	ID=Py17XNL_1404026.1-CDS1;Parent=Py17XNL_1404026.1;Name=Py17XNL_1404026.1-p1;transcript_id=Py17XNL_1404026.1;gene_name=FKBP35;locus_tag=Py17XNL_1404026;protein_id=Py17XNL_1404026.1-p1;product=peptidyl-prolyl cis-trans isomerase FKBP35, putative
Py17XNL_14	AUGUSTUS	start_codon	2445709	2445711	.	-	0	ID=Py17XNL_1404026.1-start1;Parent=Py17XNL_1404026.1;Name=Py17XNL_1404026.1-start1;transcript_id=Py17XNL_1404026.1;gene_name=FKBP35;locus_tag=Py17XNL_1404026
Py17XNL_14	AUGUSTUS	five_prime_UTR	2445712	2445746	0.43	-	.	ID=Py17XNL_1404026.1-5UTR1;Parent=Py17XNL_1404026.1;Name=Py17XNL_1404026.1-5UTR1;transcript_id=Py17XNL_1404026.1;gene_name=FKBP35;locus_tag=Py17XNL_1404026
Py17XNL_14	AUGUSTUS	transcription_start_site	2445746	2445746	.	-	.	ID=Py17XNL_1404026.1-tss1;Parent=Py17XNL_1404026.1;Name=Py17XNL_1404026.1-tss1;transcript_id=Py17XNL_1404026.1;gene_name=FKBP35;locus_tag=Py17XNL_1404026
###
Py17XNL_14	AUGUSTUS	gene	2449047	2451329	0.54	+	.	ID=Py17XNL_1404027;gene_id=Py17XNL_1404027;gene_name=Py17XNL_1404027;Name=serine/threonine protein kinase;best_match=PY17X_1463100.1-p1;query_coverage=99.0;percentage_identity=100.0;locus_tag=Py17XNL_1404027
Py17XNL_14	AUGUSTUS	mRNA	2449047	2451329	0.54	+	.	ID=Py17XNL_1404027.1;Parent=Py17XNL_1404027;transcript_id=Py17XNL_1404027.1;gene_name=Py17XNL_1404027;Name=serine/threonine protein kinase.1;best_match=PY17X_1463100.1-p1;query_coverage=99.0;percentage_identity=100.0;locus_tag=Py17XNL_1404027;protein_id=Py17XNL_1404027.1-p1;product=serine/threonine protein kinase, putative
Py17XNL_14	AUGUSTUS	transcription_start_site	2449047	2449047	.	+	.	ID=Py17XNL_1404027.1-tss1;Parent=Py17XNL_1404027.1;Name=Py17XNL_1404027.1-tss1;transcript_id=Py17XNL_1404027.1;gene_name=serine/threonine protein kinase;locus_tag=Py17XNL_1404027
Py17XNL_14	AUGUSTUS	five_prime_UTR	2449047	2449122	0.71	+	.	ID=Py17XNL_1404027.1-5UTR1;Parent=Py17XNL_1404027.1;Name=Py17XNL_1404027.1-5UTR1;transcript_id=Py17XNL_1404027.1;gene_name=serine/threonine protein kinase;locus_tag=Py17XNL_1404027
Py17XNL_14	AUGUSTUS	exon	2449047	2451329	.	+	.	ID=Py17XNL_1404027.1-exon1;Parent=Py17XNL_1404027.1;Name=Py17XNL_1404027.1-exon1;transcript_id=Py17XNL_1404027.1;gene_name=serine/threonine protein kinase;locus_tag=Py17XNL_1404027;protein_id=Py17XNL_1404027.1-p1;product=serine/threonine protein kinase, putative
Py17XNL_14	AUGUSTUS	start_codon	2449123	2449125	.	+	0	ID=Py17XNL_1404027.1-start1;Parent=Py17XNL_1404027.1;Name=Py17XNL_1404027.1-start1;transcript_id=Py17XNL_1404027.1;gene_name=serine/threonine protein kinase;locus_tag=Py17XNL_1404027
Py17XNL_14	AUGUSTUS	CDS	2449123	2451309	1	+	0	ID=Py17XNL_1404027.1-CDS1;Parent=Py17XNL_1404027.1;Name=Py17XNL_1404027.1-p1;transcript_id=Py17XNL_1404027.1;gene_name=serine/threonine protein kinase;locus_tag=Py17XNL_1404027;protein_id=Py17XNL_1404027.1-p1;product=serine/threonine protein kinase, putative
Py17XNL_14	AUGUSTUS	stop_codon	2451307	2451309	.	+	0	ID=Py17XNL_1404027.1-stop1;Parent=Py17XNL_1404027.1;Name=Py17XNL_1404027.1-stop1;transcript_id=Py17XNL_1404027.1;gene_name=serine/threonine protein kinase;locus_tag=Py17XNL_1404027
Py17XNL_14	AUGUSTUS	three_prime_UTR	2451310	2451329	0.74	+	.	ID=Py17XNL_1404027.1-3UTR1;Parent=Py17XNL_1404027.1;Name=Py17XNL_1404027.1-3UTR1;transcript_id=Py17XNL_1404027.1;gene_name=serine/threonine protein kinase;locus_tag=Py17XNL_1404027
Py17XNL_14	AUGUSTUS	transcription_end_site	2451329	2451329	.	+	.	ID=Py17XNL_1404027.1-tts1;Parent=Py17XNL_1404027.1;Name=Py17XNL_1404027.1-tts1;transcript_id=Py17XNL_1404027.1;gene_name=serine/threonine protein kinase;locus_tag=Py17XNL_1404027
###
Py17XNL_14	AUGUSTUS	gene	2451786	2454186	0.08	-	.	ID=Py17XNL_1404028;gene_id=Py17XNL_1404028;gene_name=Py17XNL_1404028;Name=uroporphyrinogen-III synthase;best_match=PY17X_1463200.1-p1;query_coverage=99.0;percentage_identity=100.0;locus_tag=Py17XNL_1404028
Py17XNL_14	AUGUSTUS	mRNA	2451786	2454186	0.08	-	.	ID=Py17XNL_1404028.1;Parent=Py17XNL_1404028;transcript_id=Py17XNL_1404028.1;gene_name=Py17XNL_1404028;Name=uroporphyrinogen-III synthase.1;best_match=PY17X_1463200.1-p1;query_coverage=99.0;percentage_identity=100.0;locus_tag=Py17XNL_1404028;protein_id=Py17XNL_1404028.1-p1;product=uroporphyrinogen-III synthase, putative
Py17XNL_14	AUGUSTUS	transcription_end_site	2451786	2451786	.	-	.	ID=Py17XNL_1404028.1-tts1;Parent=Py17XNL_1404028.1;Name=Py17XNL_1404028.1-tts1;transcript_id=Py17XNL_1404028.1;gene_name=uroporphyrinogen-III synthase;locus_tag=Py17XNL_1404028
Py17XNL_14	AUGUSTUS	three_prime_UTR	2451786	2451823	0.33	-	.	ID=Py17XNL_1404028.1-3UTR1;Parent=Py17XNL_1404028.1;Name=Py17XNL_1404028.1-3UTR1;transcript_id=Py17XNL_1404028.1;gene_name=uroporphyrinogen-III synthase;locus_tag=Py17XNL_1404028
Py17XNL_14	AUGUSTUS	exon	2451786	2453349	.	-	.	ID=Py17XNL_1404028.1-exon1;Parent=Py17XNL_1404028.1;Name=Py17XNL_1404028.1-exon1;transcript_id=Py17XNL_1404028.1;gene_name=uroporphyrinogen-III synthase;locus_tag=Py17XNL_1404028;protein_id=Py17XNL_1404028.1-p1;product=uroporphyrinogen-III synthase, putative
Py17XNL_14	AUGUSTUS	stop_codon	2451824	2451826	.	-	0	ID=Py17XNL_1404028.1-stop1;Parent=Py17XNL_1404028.1;Name=Py17XNL_1404028.1-stop1;transcript_id=Py17XNL_1404028.1;gene_name=uroporphyrinogen-III synthase;locus_tag=Py17XNL_1404028
Py17XNL_14	AUGUSTUS	CDS	2451824	2453344	1	-	0	ID=Py17XNL_1404028.1-CDS1;Parent=Py17XNL_1404028.1;Name=Py17XNL_1404028.1-p1;transcript_id=Py17XNL_1404028.1;gene_name=uroporphyrinogen-III synthase;locus_tag=Py17XNL_1404028;protein_id=Py17XNL_1404028.1-p1;product=uroporphyrinogen-III synthase, putative
Py17XNL_14	AUGUSTUS	start_codon	2453342	2453344	.	-	0	ID=Py17XNL_1404028.1-start1;Parent=Py17XNL_1404028.1;Name=Py17XNL_1404028.1-start1;transcript_id=Py17XNL_1404028.1;gene_name=uroporphyrinogen-III synthase;locus_tag=Py17XNL_1404028
Py17XNL_14	AUGUSTUS	five_prime_UTR	2453345	2453349	0.79	-	.	ID=Py17XNL_1404028.1-5UTR1;Parent=Py17XNL_1404028.1;Name=Py17XNL_1404028.1-5UTR1;transcript_id=Py17XNL_1404028.1;gene_name=uroporphyrinogen-III synthase;locus_tag=Py17XNL_1404028
Py17XNL_14	AUGUSTUS	five_prime_UTR	2454178	2454186	0.31	-	.	ID=Py17XNL_1404028.1-5UTR2;Parent=Py17XNL_1404028.1;Name=Py17XNL_1404028.1-5UTR2;transcript_id=Py17XNL_1404028.1;gene_name=uroporphyrinogen-III synthase;locus_tag=Py17XNL_1404028
Py17XNL_14	AUGUSTUS	exon	2454178	2454186	.	-	.	ID=Py17XNL_1404028.1-exon2;Parent=Py17XNL_1404028.1;Name=Py17XNL_1404028.1-exon2;transcript_id=Py17XNL_1404028.1;gene_name=uroporphyrinogen-III synthase;locus_tag=Py17XNL_1404028;protein_id=Py17XNL_1404028.1-p1;product=uroporphyrinogen-III synthase, putative
Py17XNL_14	AUGUSTUS	transcription_start_site	2454186	2454186	.	-	.	ID=Py17XNL_1404028.1-tss1;Parent=Py17XNL_1404028.1;Name=Py17XNL_1404028.1-tss1;transcript_id=Py17XNL_1404028.1;gene_name=uroporphyrinogen-III synthase;locus_tag=Py17XNL_1404028
###
Py17XNL_14	AUGUSTUS	gene	2454437	2457284	0.32	+	.	ID=Py17XNL_1404029;gene_id=Py17XNL_1404029;gene_name=Py17XNL_1404029;Name=DPAP2;best_match=PY17X_1463300.1-p1;query_coverage=99.0;percentage_identity=100.0;locus_tag=Py17XNL_1404029
Py17XNL_14	AUGUSTUS	mRNA	2454437	2457284	0.32	+	.	ID=Py17XNL_1404029.1;Parent=Py17XNL_1404029;transcript_id=Py17XNL_1404029.1;gene_name=Py17XNL_1404029;Name=DPAP2.1;best_match=PY17X_1463300.1-p1;query_coverage=99.0;percentage_identity=100.0;locus_tag=Py17XNL_1404029;protein_id=Py17XNL_1404029.1-p1;product=dipeptidyl aminopeptidase 2, putative
Py17XNL_14	AUGUSTUS	transcription_start_site	2454437	2454437	.	+	.	ID=Py17XNL_1404029.1-tss1;Parent=Py17XNL_1404029.1;Name=Py17XNL_1404029.1-tss1;transcript_id=Py17XNL_1404029.1;gene_name=DPAP2;locus_tag=Py17XNL_1404029
Py17XNL_14	AUGUSTUS	five_prime_UTR	2454437	2454460	0.49	+	.	ID=Py17XNL_1404029.1-5UTR1;Parent=Py17XNL_1404029.1;Name=Py17XNL_1404029.1-5UTR1;transcript_id=Py17XNL_1404029.1;gene_name=DPAP2;locus_tag=Py17XNL_1404029
Py17XNL_14	AUGUSTUS	exon	2454437	2454541	.	+	.	ID=Py17XNL_1404029.1-exon1;Parent=Py17XNL_1404029.1;Name=Py17XNL_1404029.1-exon1;transcript_id=Py17XNL_1404029.1;gene_name=DPAP2;locus_tag=Py17XNL_1404029;protein_id=Py17XNL_1404029.1-p1;product=dipeptidyl aminopeptidase 2, putative
Py17XNL_14	AUGUSTUS	start_codon	2454461	2454463	.	+	0	ID=Py17XNL_1404029.1-start1;Parent=Py17XNL_1404029.1;Name=Py17XNL_1404029.1-start1;transcript_id=Py17XNL_1404029.1;gene_name=DPAP2;locus_tag=Py17XNL_1404029
Py17XNL_14	AUGUSTUS	CDS	2454461	2454541	0.66	+	0	ID=Py17XNL_1404029.1-CDS1;Parent=Py17XNL_1404029.1;Name=Py17XNL_1404029.1-p1;transcript_id=Py17XNL_1404029.1;gene_name=DPAP2;locus_tag=Py17XNL_1404029;protein_id=Py17XNL_1404029.1-p1;product=dipeptidyl aminopeptidase 2, putative
Py17XNL_14	AUGUSTUS	intron	2454542	2454722	1	+	.	ID=Py17XNL_1404029.1-intron1;Parent=Py17XNL_1404029.1;Name=Py17XNL_1404029.1-intron1;transcript_id=Py17XNL_1404029.1;gene_name=DPAP2;locus_tag=Py17XNL_1404029
Py17XNL_14	AUGUSTUS	CDS	2454723	2454831	1	+	0	ID=Py17XNL_1404029.1-CDS2;Parent=Py17XNL_1404029.1;Name=Py17XNL_1404029.1-p1;transcript_id=Py17XNL_1404029.1;gene_name=DPAP2;locus_tag=Py17XNL_1404029;protein_id=Py17XNL_1404029.1-p1;product=dipeptidyl aminopeptidase 2, putative
Py17XNL_14	AUGUSTUS	exon	2454723	2454831	.	+	.	ID=Py17XNL_1404029.1-exon2;Parent=Py17XNL_1404029.1;Name=Py17XNL_1404029.1-exon2;transcript_id=Py17XNL_1404029.1;gene_name=DPAP2;locus_tag=Py17XNL_1404029;protein_id=Py17XNL_1404029.1-p1;product=dipeptidyl aminopeptidase 2, putative
Py17XNL_14	AUGUSTUS	intron	2454832	2454997	1	+	.	ID=Py17XNL_1404029.1-intron2;Parent=Py17XNL_1404029.1;Name=Py17XNL_1404029.1-intron2;transcript_id=Py17XNL_1404029.1;gene_name=DPAP2;locus_tag=Py17XNL_1404029
Py17XNL_14	AUGUSTUS	CDS	2454998	2455169	1	+	2	ID=Py17XNL_1404029.1-CDS3;Parent=Py17XNL_1404029.1;Name=Py17XNL_1404029.1-p1;transcript_id=Py17XNL_1404029.1;gene_name=DPAP2;locus_tag=Py17XNL_1404029;protein_id=Py17XNL_1404029.1-p1;product=dipeptidyl aminopeptidase 2, putative
Py17XNL_14	AUGUSTUS	exon	2454998	2455169	.	+	.	ID=Py17XNL_1404029.1-exon3;Parent=Py17XNL_1404029.1;Name=Py17XNL_1404029.1-exon3;transcript_id=Py17XNL_1404029.1;gene_name=DPAP2;locus_tag=Py17XNL_1404029;protein_id=Py17XNL_1404029.1-p1;product=dipeptidyl aminopeptidase 2, putative
Py17XNL_14	AUGUSTUS	intron	2455170	2455254	1	+	.	ID=Py17XNL_1404029.1-intron3;Parent=Py17XNL_1404029.1;Name=Py17XNL_1404029.1-intron3;transcript_id=Py17XNL_1404029.1;gene_name=DPAP2;locus_tag=Py17XNL_1404029
Py17XNL_14	AUGUSTUS	CDS	2455255	2455310	1	+	1	ID=Py17XNL_1404029.1-CDS4;Parent=Py17XNL_1404029.1;Name=Py17XNL_1404029.1-p1;transcript_id=Py17XNL_1404029.1;gene_name=DPAP2;locus_tag=Py17XNL_1404029;protein_id=Py17XNL_1404029.1-p1;product=dipeptidyl aminopeptidase 2, putative
Py17XNL_14	AUGUSTUS	exon	2455255	2455310	.	+	.	ID=Py17XNL_1404029.1-exon4;Parent=Py17XNL_1404029.1;Name=Py17XNL_1404029.1-exon4;transcript_id=Py17XNL_1404029.1;gene_name=DPAP2;locus_tag=Py17XNL_1404029;protein_id=Py17XNL_1404029.1-p1;product=dipeptidyl aminopeptidase 2, putative
Py17XNL_14	AUGUSTUS	intron	2455311	2455484	1	+	.	ID=Py17XNL_1404029.1-intron4;Parent=Py17XNL_1404029.1;Name=Py17XNL_1404029.1-intron4;transcript_id=Py17XNL_1404029.1;gene_name=DPAP2;locus_tag=Py17XNL_1404029
Py17XNL_14	AUGUSTUS	CDS	2455485	2455538	0.99	+	2	ID=Py17XNL_1404029.1-CDS5;Parent=Py17XNL_1404029.1;Name=Py17XNL_1404029.1-p1;transcript_id=Py17XNL_1404029.1;gene_name=DPAP2;locus_tag=Py17XNL_1404029;protein_id=Py17XNL_1404029.1-p1;product=dipeptidyl aminopeptidase 2, putative
Py17XNL_14	AUGUSTUS	exon	2455485	2455538	.	+	.	ID=Py17XNL_1404029.1-exon5;Parent=Py17XNL_1404029.1;Name=Py17XNL_1404029.1-exon5;transcript_id=Py17XNL_1404029.1;gene_name=DPAP2;locus_tag=Py17XNL_1404029;protein_id=Py17XNL_1404029.1-p1;product=dipeptidyl aminopeptidase 2, putative
Py17XNL_14	AUGUSTUS	intron	2455539	2455743	0.91	+	.	ID=Py17XNL_1404029.1-intron5;Parent=Py17XNL_1404029.1;Name=Py17XNL_1404029.1-intron5;transcript_id=Py17XNL_1404029.1;gene_name=DPAP2;locus_tag=Py17XNL_1404029
Py17XNL_14	AUGUSTUS	CDS	2455744	2455960	0.92	+	2	ID=Py17XNL_1404029.1-CDS6;Parent=Py17XNL_1404029.1;Name=Py17XNL_1404029.1-p1;transcript_id=Py17XNL_1404029.1;gene_name=DPAP2;locus_tag=Py17XNL_1404029;protein_id=Py17XNL_1404029.1-p1;product=dipeptidyl aminopeptidase 2, putative
Py17XNL_14	AUGUSTUS	exon	2455744	2455960	.	+	.	ID=Py17XNL_1404029.1-exon6;Parent=Py17XNL_1404029.1;Name=Py17XNL_1404029.1-exon6;transcript_id=Py17XNL_1404029.1;gene_name=DPAP2;locus_tag=Py17XNL_1404029;protein_id=Py17XNL_1404029.1-p1;product=dipeptidyl aminopeptidase 2, putative
Py17XNL_14	AUGUSTUS	intron	2455961	2456154	1	+	.	ID=Py17XNL_1404029.1-intron6;Parent=Py17XNL_1404029.1;Name=Py17XNL_1404029.1-intron6;transcript_id=Py17XNL_1404029.1;gene_name=DPAP2;locus_tag=Py17XNL_1404029
Py17XNL_14	AUGUSTUS	CDS	2456155	2456264	1	+	1	ID=Py17XNL_1404029.1-CDS7;Parent=Py17XNL_1404029.1;Name=Py17XNL_1404029.1-p1;transcript_id=Py17XNL_1404029.1;gene_name=DPAP2;locus_tag=Py17XNL_1404029;protein_id=Py17XNL_1404029.1-p1;product=dipeptidyl aminopeptidase 2, putative
Py17XNL_14	AUGUSTUS	exon	2456155	2456264	.	+	.	ID=Py17XNL_1404029.1-exon7;Parent=Py17XNL_1404029.1;Name=Py17XNL_1404029.1-exon7;transcript_id=Py17XNL_1404029.1;gene_name=DPAP2;locus_tag=Py17XNL_1404029;protein_id=Py17XNL_1404029.1-p1;product=dipeptidyl aminopeptidase 2, putative
Py17XNL_14	AUGUSTUS	intron	2456265	2456373	1	+	.	ID=Py17XNL_1404029.1-intron7;Parent=Py17XNL_1404029.1;Name=Py17XNL_1404029.1-intron7;transcript_id=Py17XNL_1404029.1;gene_name=DPAP2;locus_tag=Py17XNL_1404029
Py17XNL_14	AUGUSTUS	CDS	2456374	2457260	1	+	2	ID=Py17XNL_1404029.1-CDS8;Parent=Py17XNL_1404029.1;Name=Py17XNL_1404029.1-p1;transcript_id=Py17XNL_1404029.1;gene_name=DPAP2;locus_tag=Py17XNL_1404029;protein_id=Py17XNL_1404029.1-p1;product=dipeptidyl aminopeptidase 2, putative
Py17XNL_14	AUGUSTUS	exon	2456374	2457284	.	+	.	ID=Py17XNL_1404029.1-exon8;Parent=Py17XNL_1404029.1;Name=Py17XNL_1404029.1-exon8;transcript_id=Py17XNL_1404029.1;gene_name=DPAP2;locus_tag=Py17XNL_1404029;protein_id=Py17XNL_1404029.1-p1;product=dipeptidyl aminopeptidase 2, putative
Py17XNL_14	AUGUSTUS	stop_codon	2457258	2457260	.	+	0	ID=Py17XNL_1404029.1-stop1;Parent=Py17XNL_1404029.1;Name=Py17XNL_1404029.1-stop1;transcript_id=Py17XNL_1404029.1;gene_name=DPAP2;locus_tag=Py17XNL_1404029
Py17XNL_14	AUGUSTUS	three_prime_UTR	2457261	2457284	0.67	+	.	ID=Py17XNL_1404029.1-3UTR1;Parent=Py17XNL_1404029.1;Name=Py17XNL_1404029.1-3UTR1;transcript_id=Py17XNL_1404029.1;gene_name=DPAP2;locus_tag=Py17XNL_1404029
Py17XNL_14	AUGUSTUS	transcription_end_site	2457284	2457284	.	+	.	ID=Py17XNL_1404029.1-tts1;Parent=Py17XNL_1404029.1;Name=Py17XNL_1404029.1-tts1;transcript_id=Py17XNL_1404029.1;gene_name=DPAP2;locus_tag=Py17XNL_1404029
###
Py17XNL_14	AUGUSTUS	gene	2458007	2461907	0.04	+	.	ID=Py17XNL_1404030;gene_id=Py17XNL_1404030;gene_name=Py17XNL_1404030;Name=methyltransferase;best_match=PY17X_1463600.1-p1;query_coverage=51.0;percentage_identity=97.527;locus_tag=Py17XNL_1404030
Py17XNL_14	AUGUSTUS	mRNA	2458007	2461907	0.04	+	.	ID=Py17XNL_1404030.1;Parent=Py17XNL_1404030;transcript_id=Py17XNL_1404030.1;gene_name=Py17XNL_1404030;Name=methyltransferase.1;best_match=PY17X_1463600.1-p1;query_coverage=51.0;percentage_identity=97.527;locus_tag=Py17XNL_1404030;protein_id=Py17XNL_1404030.1-p1;product=methyltransferase, putative
Py17XNL_14	AUGUSTUS	transcription_start_site	2458007	2458007	.	+	.	ID=Py17XNL_1404030.1-tss1;Parent=Py17XNL_1404030.1;Name=Py17XNL_1404030.1-tss1;transcript_id=Py17XNL_1404030.1;gene_name=methyltransferase;locus_tag=Py17XNL_1404030
Py17XNL_14	AUGUSTUS	five_prime_UTR	2458007	2458280	0.43	+	.	ID=Py17XNL_1404030.1-5UTR1;Parent=Py17XNL_1404030.1;Name=Py17XNL_1404030.1-5UTR1;transcript_id=Py17XNL_1404030.1;gene_name=methyltransferase;locus_tag=Py17XNL_1404030
Py17XNL_14	AUGUSTUS	exon	2458007	2458915	.	+	.	ID=Py17XNL_1404030.1-exon1;Parent=Py17XNL_1404030.1;Name=Py17XNL_1404030.1-exon1;transcript_id=Py17XNL_1404030.1;gene_name=methyltransferase;locus_tag=Py17XNL_1404030;protein_id=Py17XNL_1404030.1-p1;product=methyltransferase, putative
Py17XNL_14	AUGUSTUS	start_codon	2458281	2458283	.	+	0	ID=Py17XNL_1404030.1-start1;Parent=Py17XNL_1404030.1;Name=Py17XNL_1404030.1-start1;transcript_id=Py17XNL_1404030.1;gene_name=methyltransferase;locus_tag=Py17XNL_1404030
Py17XNL_14	AUGUSTUS	CDS	2458281	2458915	0.5	+	0	ID=Py17XNL_1404030.1-CDS1;Parent=Py17XNL_1404030.1;Name=Py17XNL_1404030.1-p1;transcript_id=Py17XNL_1404030.1;gene_name=methyltransferase;locus_tag=Py17XNL_1404030;protein_id=Py17XNL_1404030.1-p1;product=methyltransferase, putative
Py17XNL_14	AUGUSTUS	intron	2458916	2459493	0.49	+	.	ID=Py17XNL_1404030.1-intron1;Parent=Py17XNL_1404030.1;Name=Py17XNL_1404030.1-intron1;transcript_id=Py17XNL_1404030.1;gene_name=methyltransferase;locus_tag=Py17XNL_1404030
Py17XNL_14	AUGUSTUS	CDS	2459494	2459927	0.86	+	1	ID=Py17XNL_1404030.1-CDS2;Parent=Py17XNL_1404030.1;Name=Py17XNL_1404030.1-p1;transcript_id=Py17XNL_1404030.1;gene_name=methyltransferase;locus_tag=Py17XNL_1404030;protein_id=Py17XNL_1404030.1-p1;product=methyltransferase, putative
Py17XNL_14	AUGUSTUS	exon	2459494	2459927	.	+	.	ID=Py17XNL_1404030.1-exon2;Parent=Py17XNL_1404030.1;Name=Py17XNL_1404030.1-exon2;transcript_id=Py17XNL_1404030.1;gene_name=methyltransferase;locus_tag=Py17XNL_1404030;protein_id=Py17XNL_1404030.1-p1;product=methyltransferase, putative
Py17XNL_14	AUGUSTUS	intron	2459928	2460692	0.85	+	.	ID=Py17XNL_1404030.1-intron2;Parent=Py17XNL_1404030.1;Name=Py17XNL_1404030.1-intron2;transcript_id=Py17XNL_1404030.1;gene_name=methyltransferase;locus_tag=Py17XNL_1404030
Py17XNL_14	AUGUSTUS	CDS	2460693	2461756	0.81	+	2	ID=Py17XNL_1404030.1-CDS3;Parent=Py17XNL_1404030.1;Name=Py17XNL_1404030.1-p1;transcript_id=Py17XNL_1404030.1;gene_name=methyltransferase;locus_tag=Py17XNL_1404030;protein_id=Py17XNL_1404030.1-p1;product=methyltransferase, putative
Py17XNL_14	AUGUSTUS	exon	2460693	2461907	.	+	.	ID=Py17XNL_1404030.1-exon3;Parent=Py17XNL_1404030.1;Name=Py17XNL_1404030.1-exon3;transcript_id=Py17XNL_1404030.1;gene_name=methyltransferase;locus_tag=Py17XNL_1404030;protein_id=Py17XNL_1404030.1-p1;product=methyltransferase, putative
Py17XNL_14	AUGUSTUS	stop_codon	2461754	2461756	.	+	0	ID=Py17XNL_1404030.1-stop1;Parent=Py17XNL_1404030.1;Name=Py17XNL_1404030.1-stop1;transcript_id=Py17XNL_1404030.1;gene_name=methyltransferase;locus_tag=Py17XNL_1404030
Py17XNL_14	AUGUSTUS	three_prime_UTR	2461757	2461907	0.19	+	.	ID=Py17XNL_1404030.1-3UTR1;Parent=Py17XNL_1404030.1;Name=Py17XNL_1404030.1-3UTR1;transcript_id=Py17XNL_1404030.1;gene_name=methyltransferase;locus_tag=Py17XNL_1404030
Py17XNL_14	AUGUSTUS	transcription_end_site	2461907	2461907	.	+	.	ID=Py17XNL_1404030.1-tts1;Parent=Py17XNL_1404030.1;Name=Py17XNL_1404030.1-tts1;transcript_id=Py17XNL_1404030.1;gene_name=methyltransferase;locus_tag=Py17XNL_1404030
###
Py17XNL_14	AUGUSTUS	gene	2462927	2464172	0.54	+	.	ID=Py17XNL_1404031;gene_id=Py17XNL_1404031;gene_name=Py17XNL_1404031;Name=RBM22;best_match=PY17X_1463700.1-p1;query_coverage=99.0;percentage_identity=100.0;locus_tag=Py17XNL_1404031
Py17XNL_14	AUGUSTUS	mRNA	2462927	2464172	0.54	+	.	ID=Py17XNL_1404031.1;Parent=Py17XNL_1404031;transcript_id=Py17XNL_1404031.1;gene_name=Py17XNL_1404031;Name=RBM22.1;best_match=PY17X_1463700.1-p1;query_coverage=99.0;percentage_identity=100.0;locus_tag=Py17XNL_1404031;protein_id=Py17XNL_1404031.1-p1;product=pre-mRNA-splicing factor RBM22, putative
Py17XNL_14	AUGUSTUS	transcription_start_site	2462927	2462927	.	+	.	ID=Py17XNL_1404031.1-tss1;Parent=Py17XNL_1404031.1;Name=Py17XNL_1404031.1-tss1;transcript_id=Py17XNL_1404031.1;gene_name=RBM22;locus_tag=Py17XNL_1404031
Py17XNL_14	AUGUSTUS	five_prime_UTR	2462927	2462963	1	+	.	ID=Py17XNL_1404031.1-5UTR1;Parent=Py17XNL_1404031.1;Name=Py17XNL_1404031.1-5UTR1;transcript_id=Py17XNL_1404031.1;gene_name=RBM22;locus_tag=Py17XNL_1404031
Py17XNL_14	AUGUSTUS	exon	2462927	2464172	.	+	.	ID=Py17XNL_1404031.1-exon1;Parent=Py17XNL_1404031.1;Name=Py17XNL_1404031.1-exon1;transcript_id=Py17XNL_1404031.1;gene_name=RBM22;locus_tag=Py17XNL_1404031;protein_id=Py17XNL_1404031.1-p1;product=pre-mRNA-splicing factor RBM22, putative
Py17XNL_14	AUGUSTUS	start_codon	2462964	2462966	.	+	0	ID=Py17XNL_1404031.1-start1;Parent=Py17XNL_1404031.1;Name=Py17XNL_1404031.1-start1;transcript_id=Py17XNL_1404031.1;gene_name=RBM22;locus_tag=Py17XNL_1404031
Py17XNL_14	AUGUSTUS	CDS	2462964	2464145	1	+	0	ID=Py17XNL_1404031.1-CDS1;Parent=Py17XNL_1404031.1;Name=Py17XNL_1404031.1-p1;transcript_id=Py17XNL_1404031.1;gene_name=RBM22;locus_tag=Py17XNL_1404031;protein_id=Py17XNL_1404031.1-p1;product=pre-mRNA-splicing factor RBM22, putative
Py17XNL_14	AUGUSTUS	stop_codon	2464143	2464145	.	+	0	ID=Py17XNL_1404031.1-stop1;Parent=Py17XNL_1404031.1;Name=Py17XNL_1404031.1-stop1;transcript_id=Py17XNL_1404031.1;gene_name=RBM22;locus_tag=Py17XNL_1404031
Py17XNL_14	AUGUSTUS	three_prime_UTR	2464146	2464172	0.54	+	.	ID=Py17XNL_1404031.1-3UTR1;Parent=Py17XNL_1404031.1;Name=Py17XNL_1404031.1-3UTR1;transcript_id=Py17XNL_1404031.1;gene_name=RBM22;locus_tag=Py17XNL_1404031
Py17XNL_14	AUGUSTUS	transcription_end_site	2464172	2464172	.	+	.	ID=Py17XNL_1404031.1-tts1;Parent=Py17XNL_1404031.1;Name=Py17XNL_1404031.1-tts1;transcript_id=Py17XNL_1404031.1;gene_name=RBM22;locus_tag=Py17XNL_1404031
###
Py17XNL_14	AUGUSTUS	gene	2466817	2469008	0.08	+	.	ID=Py17XNL_1404032;gene_id=Py17XNL_1404032;gene_name=Py17XNL_1404032;Name=conserved Plasmodium protein;best_match=PY17X_1463900.1-p1;query_coverage=99.0;percentage_identity=100.0;locus_tag=Py17XNL_1404032
Py17XNL_14	AUGUSTUS	mRNA	2466817	2469008	0.08	+	.	ID=Py17XNL_1404032.1;Parent=Py17XNL_1404032;transcript_id=Py17XNL_1404032.1;gene_name=Py17XNL_1404032;Name=conserved Plasmodium protein.1;best_match=PY17X_1463900.1-p1;query_coverage=99.0;percentage_identity=100.0;locus_tag=Py17XNL_1404032;protein_id=Py17XNL_1404032.1-p1;product=conserved Plasmodium protein, unknown function
Py17XNL_14	AUGUSTUS	transcription_start_site	2466817	2466817	.	+	.	ID=Py17XNL_1404032.1-tss1;Parent=Py17XNL_1404032.1;Name=Py17XNL_1404032.1-tss1;transcript_id=Py17XNL_1404032.1;gene_name=conserved Plasmodium protein;locus_tag=Py17XNL_1404032
Py17XNL_14	AUGUSTUS	five_prime_UTR	2466817	2467079	0.2	+	.	ID=Py17XNL_1404032.1-5UTR1;Parent=Py17XNL_1404032.1;Name=Py17XNL_1404032.1-5UTR1;transcript_id=Py17XNL_1404032.1;gene_name=conserved Plasmodium protein;locus_tag=Py17XNL_1404032
Py17XNL_14	AUGUSTUS	exon	2466817	2469008	.	+	.	ID=Py17XNL_1404032.1-exon1;Parent=Py17XNL_1404032.1;Name=Py17XNL_1404032.1-exon1;transcript_id=Py17XNL_1404032.1;gene_name=conserved Plasmodium protein;locus_tag=Py17XNL_1404032;protein_id=Py17XNL_1404032.1-p1;product=conserved Plasmodium protein, unknown function
Py17XNL_14	AUGUSTUS	start_codon	2467080	2467082	.	+	0	ID=Py17XNL_1404032.1-start1;Parent=Py17XNL_1404032.1;Name=Py17XNL_1404032.1-start1;transcript_id=Py17XNL_1404032.1;gene_name=conserved Plasmodium protein;locus_tag=Py17XNL_1404032
Py17XNL_14	AUGUSTUS	CDS	2467080	2467949	0.91	+	0	ID=Py17XNL_1404032.1-CDS1;Parent=Py17XNL_1404032.1;Name=Py17XNL_1404032.1-p1;transcript_id=Py17XNL_1404032.1;gene_name=conserved Plasmodium protein;locus_tag=Py17XNL_1404032;protein_id=Py17XNL_1404032.1-p1;product=conserved Plasmodium protein, unknown function
Py17XNL_14	AUGUSTUS	stop_codon	2467947	2467949	.	+	0	ID=Py17XNL_1404032.1-stop1;Parent=Py17XNL_1404032.1;Name=Py17XNL_1404032.1-stop1;transcript_id=Py17XNL_1404032.1;gene_name=conserved Plasmodium protein;locus_tag=Py17XNL_1404032
Py17XNL_14	AUGUSTUS	three_prime_UTR	2467950	2469008	0.49	+	.	ID=Py17XNL_1404032.1-3UTR1;Parent=Py17XNL_1404032.1;Name=Py17XNL_1404032.1-3UTR1;transcript_id=Py17XNL_1404032.1;gene_name=conserved Plasmodium protein;locus_tag=Py17XNL_1404032
Py17XNL_14	AUGUSTUS	transcription_end_site	2469008	2469008	.	+	.	ID=Py17XNL_1404032.1-tts1;Parent=Py17XNL_1404032.1;Name=Py17XNL_1404032.1-tts1;transcript_id=Py17XNL_1404032.1;gene_name=conserved Plasmodium protein;locus_tag=Py17XNL_1404032
###
Py17XNL_14	AUGUSTUS	gene	2469083	2470406	0.72	-	.	ID=Py17XNL_1404033;gene_id=Py17XNL_1404033;gene_name=Py17XNL_1404033;Name=bax inhibitor 1;best_match=PY17X_1464000.1-p1;query_coverage=99.0;percentage_identity=100.0;locus_tag=Py17XNL_1404033
Py17XNL_14	AUGUSTUS	mRNA	2469083	2470406	0.72	-	.	ID=Py17XNL_1404033.1;Parent=Py17XNL_1404033;transcript_id=Py17XNL_1404033.1;gene_name=Py17XNL_1404033;Name=bax inhibitor 1.1;best_match=PY17X_1464000.1-p1;query_coverage=99.0;percentage_identity=100.0;locus_tag=Py17XNL_1404033;protein_id=Py17XNL_1404033.1-p1;product=bax inhibitor 1, putative
Py17XNL_14	AUGUSTUS	transcription_end_site	2469083	2469083	.	-	.	ID=Py17XNL_1404033.1-tts1;Parent=Py17XNL_1404033.1;Name=Py17XNL_1404033.1-tts1;transcript_id=Py17XNL_1404033.1;gene_name=bax inhibitor 1;locus_tag=Py17XNL_1404033
Py17XNL_14	AUGUSTUS	three_prime_UTR	2469083	2469108	0.73	-	.	ID=Py17XNL_1404033.1-3UTR1;Parent=Py17XNL_1404033.1;Name=Py17XNL_1404033.1-3UTR1;transcript_id=Py17XNL_1404033.1;gene_name=bax inhibitor 1;locus_tag=Py17XNL_1404033
Py17XNL_14	AUGUSTUS	exon	2469083	2470083	.	-	.	ID=Py17XNL_1404033.1-exon1;Parent=Py17XNL_1404033.1;Name=Py17XNL_1404033.1-exon1;transcript_id=Py17XNL_1404033.1;gene_name=bax inhibitor 1;locus_tag=Py17XNL_1404033;protein_id=Py17XNL_1404033.1-p1;product=bax inhibitor 1, putative
Py17XNL_14	AUGUSTUS	stop_codon	2469109	2469111	.	-	0	ID=Py17XNL_1404033.1-stop1;Parent=Py17XNL_1404033.1;Name=Py17XNL_1404033.1-stop1;transcript_id=Py17XNL_1404033.1;gene_name=bax inhibitor 1;locus_tag=Py17XNL_1404033
Py17XNL_14	AUGUSTUS	CDS	2469109	2469963	1	-	0	ID=Py17XNL_1404033.1-CDS1;Parent=Py17XNL_1404033.1;Name=Py17XNL_1404033.1-p1;transcript_id=Py17XNL_1404033.1;gene_name=bax inhibitor 1;locus_tag=Py17XNL_1404033;protein_id=Py17XNL_1404033.1-p1;product=bax inhibitor 1, putative
Py17XNL_14	AUGUSTUS	start_codon	2469961	2469963	.	-	0	ID=Py17XNL_1404033.1-start1;Parent=Py17XNL_1404033.1;Name=Py17XNL_1404033.1-start1;transcript_id=Py17XNL_1404033.1;gene_name=bax inhibitor 1;locus_tag=Py17XNL_1404033
Py17XNL_14	AUGUSTUS	five_prime_UTR	2469964	2470083	1	-	.	ID=Py17XNL_1404033.1-5UTR1;Parent=Py17XNL_1404033.1;Name=Py17XNL_1404033.1-5UTR1;transcript_id=Py17XNL_1404033.1;gene_name=bax inhibitor 1;locus_tag=Py17XNL_1404033
Py17XNL_14	AUGUSTUS	five_prime_UTR	2470340	2470406	0.97	-	.	ID=Py17XNL_1404033.1-5UTR2;Parent=Py17XNL_1404033.1;Name=Py17XNL_1404033.1-5UTR2;transcript_id=Py17XNL_1404033.1;gene_name=bax inhibitor 1;locus_tag=Py17XNL_1404033
Py17XNL_14	AUGUSTUS	exon	2470340	2470406	.	-	.	ID=Py17XNL_1404033.1-exon2;Parent=Py17XNL_1404033.1;Name=Py17XNL_1404033.1-exon2;transcript_id=Py17XNL_1404033.1;gene_name=bax inhibitor 1;locus_tag=Py17XNL_1404033;protein_id=Py17XNL_1404033.1-p1;product=bax inhibitor 1, putative
Py17XNL_14	AUGUSTUS	transcription_start_site	2470406	2470406	.	-	.	ID=Py17XNL_1404033.1-tss1;Parent=Py17XNL_1404033.1;Name=Py17XNL_1404033.1-tss1;transcript_id=Py17XNL_1404033.1;gene_name=bax inhibitor 1;locus_tag=Py17XNL_1404033
###
Py17XNL_14	AUGUSTUS	gene	2471807	2475776	0.35	+	.	ID=Py17XNL_1404034;gene_id=Py17XNL_1404034;gene_name=Py17XNL_1404034;Name=conserved Plasmodium protein;best_match=PY17X_1464100.1-p1;query_coverage=99.0;percentage_identity=100.0;locus_tag=Py17XNL_1404034
Py17XNL_14	AUGUSTUS	mRNA	2471807	2475776	0.35	+	.	ID=Py17XNL_1404034.1;Parent=Py17XNL_1404034;transcript_id=Py17XNL_1404034.1;gene_name=Py17XNL_1404034;Name=conserved Plasmodium protein.1;best_match=PY17X_1464100.1-p1;query_coverage=99.0;percentage_identity=100.0;locus_tag=Py17XNL_1404034;protein_id=Py17XNL_1404034.1-p1;product=conserved Plasmodium protein, unknown function
Py17XNL_14	AUGUSTUS	transcription_start_site	2471807	2471807	.	+	.	ID=Py17XNL_1404034.1-tss1;Parent=Py17XNL_1404034.1;Name=Py17XNL_1404034.1-tss1;transcript_id=Py17XNL_1404034.1;gene_name=conserved Plasmodium protein;locus_tag=Py17XNL_1404034
Py17XNL_14	AUGUSTUS	five_prime_UTR	2471807	2471847	0.71	+	.	ID=Py17XNL_1404034.1-5UTR1;Parent=Py17XNL_1404034.1;Name=Py17XNL_1404034.1-5UTR1;transcript_id=Py17XNL_1404034.1;gene_name=conserved Plasmodium protein;locus_tag=Py17XNL_1404034
Py17XNL_14	AUGUSTUS	exon	2471807	2471847	.	+	.	ID=Py17XNL_1404034.1-exon1;Parent=Py17XNL_1404034.1;Name=Py17XNL_1404034.1-exon1;transcript_id=Py17XNL_1404034.1;gene_name=conserved Plasmodium protein;locus_tag=Py17XNL_1404034;protein_id=Py17XNL_1404034.1-p1;product=conserved Plasmodium protein, unknown function
Py17XNL_14	AUGUSTUS	five_prime_UTR	2473201	2473246	0.67	+	.	ID=Py17XNL_1404034.1-5UTR2;Parent=Py17XNL_1404034.1;Name=Py17XNL_1404034.1-5UTR2;transcript_id=Py17XNL_1404034.1;gene_name=conserved Plasmodium protein;locus_tag=Py17XNL_1404034
Py17XNL_14	AUGUSTUS	exon	2473201	2475256	.	+	.	ID=Py17XNL_1404034.1-exon2;Parent=Py17XNL_1404034.1;Name=Py17XNL_1404034.1-exon2;transcript_id=Py17XNL_1404034.1;gene_name=conserved Plasmodium protein;locus_tag=Py17XNL_1404034;protein_id=Py17XNL_1404034.1-p1;product=conserved Plasmodium protein, unknown function
Py17XNL_14	AUGUSTUS	start_codon	2473247	2473249	.	+	0	ID=Py17XNL_1404034.1-start1;Parent=Py17XNL_1404034.1;Name=Py17XNL_1404034.1-start1;transcript_id=Py17XNL_1404034.1;gene_name=conserved Plasmodium protein;locus_tag=Py17XNL_1404034
Py17XNL_14	AUGUSTUS	CDS	2473247	2475256	0.99	+	0	ID=Py17XNL_1404034.1-CDS1;Parent=Py17XNL_1404034.1;Name=Py17XNL_1404034.1-p1;transcript_id=Py17XNL_1404034.1;gene_name=conserved Plasmodium protein;locus_tag=Py17XNL_1404034;protein_id=Py17XNL_1404034.1-p1;product=conserved Plasmodium protein, unknown function
Py17XNL_14	AUGUSTUS	intron	2475257	2475465	1	+	.	ID=Py17XNL_1404034.1-intron1;Parent=Py17XNL_1404034.1;Name=Py17XNL_1404034.1-intron1;transcript_id=Py17XNL_1404034.1;gene_name=conserved Plasmodium protein;locus_tag=Py17XNL_1404034
Py17XNL_14	AUGUSTUS	CDS	2475466	2475581	1	+	0	ID=Py17XNL_1404034.1-CDS2;Parent=Py17XNL_1404034.1;Name=Py17XNL_1404034.1-p1;transcript_id=Py17XNL_1404034.1;gene_name=conserved Plasmodium protein;locus_tag=Py17XNL_1404034;protein_id=Py17XNL_1404034.1-p1;product=conserved Plasmodium protein, unknown function
Py17XNL_14	AUGUSTUS	exon	2475466	2475581	.	+	.	ID=Py17XNL_1404034.1-exon3;Parent=Py17XNL_1404034.1;Name=Py17XNL_1404034.1-exon3;transcript_id=Py17XNL_1404034.1;gene_name=conserved Plasmodium protein;locus_tag=Py17XNL_1404034;protein_id=Py17XNL_1404034.1-p1;product=conserved Plasmodium protein, unknown function
Py17XNL_14	AUGUSTUS	intron	2475582	2475708	1	+	.	ID=Py17XNL_1404034.1-intron2;Parent=Py17XNL_1404034.1;Name=Py17XNL_1404034.1-intron2;transcript_id=Py17XNL_1404034.1;gene_name=conserved Plasmodium protein;locus_tag=Py17XNL_1404034
Py17XNL_14	AUGUSTUS	CDS	2475709	2475754	1	+	1	ID=Py17XNL_1404034.1-CDS3;Parent=Py17XNL_1404034.1;Name=Py17XNL_1404034.1-p1;transcript_id=Py17XNL_1404034.1;gene_name=conserved Plasmodium protein;locus_tag=Py17XNL_1404034;protein_id=Py17XNL_1404034.1-p1;product=conserved Plasmodium protein, unknown function
Py17XNL_14	AUGUSTUS	exon	2475709	2475776	.	+	.	ID=Py17XNL_1404034.1-exon4;Parent=Py17XNL_1404034.1;Name=Py17XNL_1404034.1-exon4;transcript_id=Py17XNL_1404034.1;gene_name=conserved Plasmodium protein;locus_tag=Py17XNL_1404034;protein_id=Py17XNL_1404034.1-p1;product=conserved Plasmodium protein, unknown function
Py17XNL_14	AUGUSTUS	stop_codon	2475752	2475754	.	+	0	ID=Py17XNL_1404034.1-stop1;Parent=Py17XNL_1404034.1;Name=Py17XNL_1404034.1-stop1;transcript_id=Py17XNL_1404034.1;gene_name=conserved Plasmodium protein;locus_tag=Py17XNL_1404034
Py17XNL_14	AUGUSTUS	three_prime_UTR	2475755	2475776	0.75	+	.	ID=Py17XNL_1404034.1-3UTR1;Parent=Py17XNL_1404034.1;Name=Py17XNL_1404034.1-3UTR1;transcript_id=Py17XNL_1404034.1;gene_name=conserved Plasmodium protein;locus_tag=Py17XNL_1404034
Py17XNL_14	AUGUSTUS	transcription_end_site	2475776	2475776	.	+	.	ID=Py17XNL_1404034.1-tts1;Parent=Py17XNL_1404034.1;Name=Py17XNL_1404034.1-tts1;transcript_id=Py17XNL_1404034.1;gene_name=conserved Plasmodium protein;locus_tag=Py17XNL_1404034
###
Py17XNL_14	AUGUSTUS	gene	2478877	2483761	0.22	+	.	ID=Py17XNL_1404035;gene_id=Py17XNL_1404035;gene_name=Py17XNL_1404035;Name=conserved protein;best_match=PY17X_1464200.1-p1;query_coverage=99.0;percentage_identity=100.0;locus_tag=Py17XNL_1404035
Py17XNL_14	AUGUSTUS	mRNA	2478877	2483761	0.22	+	.	ID=Py17XNL_1404035.1;Parent=Py17XNL_1404035;transcript_id=Py17XNL_1404035.1;gene_name=Py17XNL_1404035;Name=conserved protein.1;best_match=PY17X_1464200.1-p1;query_coverage=99.0;percentage_identity=100.0;locus_tag=Py17XNL_1404035;protein_id=Py17XNL_1404035.1-p1;product=conserved protein, unknown function
Py17XNL_14	AUGUSTUS	transcription_start_site	2478877	2478877	.	+	.	ID=Py17XNL_1404035.1-tss1;Parent=Py17XNL_1404035.1;Name=Py17XNL_1404035.1-tss1;transcript_id=Py17XNL_1404035.1;gene_name=conserved protein;locus_tag=Py17XNL_1404035
Py17XNL_14	AUGUSTUS	five_prime_UTR	2478877	2479085	0.57	+	.	ID=Py17XNL_1404035.1-5UTR1;Parent=Py17XNL_1404035.1;Name=Py17XNL_1404035.1-5UTR1;transcript_id=Py17XNL_1404035.1;gene_name=conserved protein;locus_tag=Py17XNL_1404035
Py17XNL_14	AUGUSTUS	exon	2478877	2483761	.	+	.	ID=Py17XNL_1404035.1-exon1;Parent=Py17XNL_1404035.1;Name=Py17XNL_1404035.1-exon1;transcript_id=Py17XNL_1404035.1;gene_name=conserved protein;locus_tag=Py17XNL_1404035;protein_id=Py17XNL_1404035.1-p1;product=conserved protein, unknown function
Py17XNL_14	AUGUSTUS	start_codon	2479086	2479088	.	+	0	ID=Py17XNL_1404035.1-start1;Parent=Py17XNL_1404035.1;Name=Py17XNL_1404035.1-start1;transcript_id=Py17XNL_1404035.1;gene_name=conserved protein;locus_tag=Py17XNL_1404035
Py17XNL_14	AUGUSTUS	CDS	2479086	2483741	1	+	0	ID=Py17XNL_1404035.1-CDS1;Parent=Py17XNL_1404035.1;Name=Py17XNL_1404035.1-p1;transcript_id=Py17XNL_1404035.1;gene_name=conserved protein;locus_tag=Py17XNL_1404035;protein_id=Py17XNL_1404035.1-p1;product=conserved protein, unknown function
Py17XNL_14	AUGUSTUS	stop_codon	2483739	2483741	.	+	0	ID=Py17XNL_1404035.1-stop1;Parent=Py17XNL_1404035.1;Name=Py17XNL_1404035.1-stop1;transcript_id=Py17XNL_1404035.1;gene_name=conserved protein;locus_tag=Py17XNL_1404035
Py17XNL_14	AUGUSTUS	three_prime_UTR	2483742	2483761	0.41	+	.	ID=Py17XNL_1404035.1-3UTR1;Parent=Py17XNL_1404035.1;Name=Py17XNL_1404035.1-3UTR1;transcript_id=Py17XNL_1404035.1;gene_name=conserved protein;locus_tag=Py17XNL_1404035
Py17XNL_14	AUGUSTUS	transcription_end_site	2483761	2483761	.	+	.	ID=Py17XNL_1404035.1-tts1;Parent=Py17XNL_1404035.1;Name=Py17XNL_1404035.1-tts1;transcript_id=Py17XNL_1404035.1;gene_name=conserved protein;locus_tag=Py17XNL_1404035
###
Py17XNL_14	AUGUSTUS	gene	2484807	2485247	0.09	+	.	ID=Py17XNL_1404036;gene_id=Py17XNL_1404036;gene_name=Py17XNL_1404036;Name=conserved Plasmodium protein;best_match=PY17X_1464300.1-p1;query_coverage=99.0;percentage_identity=100.0;locus_tag=Py17XNL_1404036
Py17XNL_14	AUGUSTUS	mRNA	2484807	2485247	0.09	+	.	ID=Py17XNL_1404036.1;Parent=Py17XNL_1404036;transcript_id=Py17XNL_1404036.1;gene_name=Py17XNL_1404036;Name=conserved Plasmodium protein.1;best_match=PY17X_1464300.1-p1;query_coverage=99.0;percentage_identity=100.0;locus_tag=Py17XNL_1404036;protein_id=Py17XNL_1404036.1-p1;product=conserved Plasmodium protein, unknown function
Py17XNL_14	AUGUSTUS	transcription_start_site	2484807	2484807	.	+	.	ID=Py17XNL_1404036.1-tss1;Parent=Py17XNL_1404036.1;Name=Py17XNL_1404036.1-tss1;transcript_id=Py17XNL_1404036.1;gene_name=conserved Plasmodium protein;locus_tag=Py17XNL_1404036
Py17XNL_14	AUGUSTUS	five_prime_UTR	2484807	2484945	0.42	+	.	ID=Py17XNL_1404036.1-5UTR1;Parent=Py17XNL_1404036.1;Name=Py17XNL_1404036.1-5UTR1;transcript_id=Py17XNL_1404036.1;gene_name=conserved Plasmodium protein;locus_tag=Py17XNL_1404036
Py17XNL_14	AUGUSTUS	exon	2484807	2485247	.	+	.	ID=Py17XNL_1404036.1-exon1;Parent=Py17XNL_1404036.1;Name=Py17XNL_1404036.1-exon1;transcript_id=Py17XNL_1404036.1;gene_name=conserved Plasmodium protein;locus_tag=Py17XNL_1404036;protein_id=Py17XNL_1404036.1-p1;product=conserved Plasmodium protein, unknown function
Py17XNL_14	AUGUSTUS	start_codon	2484946	2484948	.	+	0	ID=Py17XNL_1404036.1-start1;Parent=Py17XNL_1404036.1;Name=Py17XNL_1404036.1-start1;transcript_id=Py17XNL_1404036.1;gene_name=conserved Plasmodium protein;locus_tag=Py17XNL_1404036
Py17XNL_14	AUGUSTUS	CDS	2484946	2485221	0.64	+	0	ID=Py17XNL_1404036.1-CDS1;Parent=Py17XNL_1404036.1;Name=Py17XNL_1404036.1-p1;transcript_id=Py17XNL_1404036.1;gene_name=conserved Plasmodium protein;locus_tag=Py17XNL_1404036;protein_id=Py17XNL_1404036.1-p1;product=conserved Plasmodium protein, unknown function
Py17XNL_14	AUGUSTUS	stop_codon	2485219	2485221	.	+	0	ID=Py17XNL_1404036.1-stop1;Parent=Py17XNL_1404036.1;Name=Py17XNL_1404036.1-stop1;transcript_id=Py17XNL_1404036.1;gene_name=conserved Plasmodium protein;locus_tag=Py17XNL_1404036
Py17XNL_14	AUGUSTUS	three_prime_UTR	2485222	2485247	0.24	+	.	ID=Py17XNL_1404036.1-3UTR1;Parent=Py17XNL_1404036.1;Name=Py17XNL_1404036.1-3UTR1;transcript_id=Py17XNL_1404036.1;gene_name=conserved Plasmodium protein;locus_tag=Py17XNL_1404036
Py17XNL_14	AUGUSTUS	transcription_end_site	2485247	2485247	.	+	.	ID=Py17XNL_1404036.1-tts1;Parent=Py17XNL_1404036.1;Name=Py17XNL_1404036.1-tts1;transcript_id=Py17XNL_1404036.1;gene_name=conserved Plasmodium protein;locus_tag=Py17XNL_1404036
###
Py17XNL_14	AUGUSTUS	gene	2485649	2487026	0.13	-	.	ID=Py17XNL_1404037;gene_id=Py17XNL_1404037;gene_name=Py17XNL_1404037;Name=RPT6;best_match=PY17X_1464400.1-p1;query_coverage=99.0;percentage_identity=100.0;locus_tag=Py17XNL_1404037
Py17XNL_14	AUGUSTUS	mRNA	2485649	2487026	0.13	-	.	ID=Py17XNL_1404037.1;Parent=Py17XNL_1404037;transcript_id=Py17XNL_1404037.1;gene_name=Py17XNL_1404037;Name=RPT6.1;best_match=PY17X_1464400.1-p1;query_coverage=99.0;percentage_identity=100.0;locus_tag=Py17XNL_1404037;protein_id=Py17XNL_1404037.1-p1;product=26S protease regulatory subunit 8, putative
Py17XNL_14	AUGUSTUS	transcription_end_site	2485649	2485649	.	-	.	ID=Py17XNL_1404037.1-tts1;Parent=Py17XNL_1404037.1;Name=Py17XNL_1404037.1-tts1;transcript_id=Py17XNL_1404037.1;gene_name=RPT6;locus_tag=Py17XNL_1404037
Py17XNL_14	AUGUSTUS	three_prime_UTR	2485649	2485720	0.24	-	.	ID=Py17XNL_1404037.1-3UTR1;Parent=Py17XNL_1404037.1;Name=Py17XNL_1404037.1-3UTR1;transcript_id=Py17XNL_1404037.1;gene_name=RPT6;locus_tag=Py17XNL_1404037
Py17XNL_14	AUGUSTUS	exon	2485649	2487026	.	-	.	ID=Py17XNL_1404037.1-exon1;Parent=Py17XNL_1404037.1;Name=Py17XNL_1404037.1-exon1;transcript_id=Py17XNL_1404037.1;gene_name=RPT6;locus_tag=Py17XNL_1404037;protein_id=Py17XNL_1404037.1-p1;product=26S protease regulatory subunit 8, putative
Py17XNL_14	AUGUSTUS	stop_codon	2485721	2485723	.	-	0	ID=Py17XNL_1404037.1-stop1;Parent=Py17XNL_1404037.1;Name=Py17XNL_1404037.1-stop1;transcript_id=Py17XNL_1404037.1;gene_name=RPT6;locus_tag=Py17XNL_1404037
Py17XNL_14	AUGUSTUS	CDS	2485721	2486989	0.98	-	0	ID=Py17XNL_1404037.1-CDS1;Parent=Py17XNL_1404037.1;Name=Py17XNL_1404037.1-p1;transcript_id=Py17XNL_1404037.1;gene_name=RPT6;locus_tag=Py17XNL_1404037;protein_id=Py17XNL_1404037.1-p1;product=26S protease regulatory subunit 8, putative
Py17XNL_14	AUGUSTUS	start_codon	2486987	2486989	.	-	0	ID=Py17XNL_1404037.1-start1;Parent=Py17XNL_1404037.1;Name=Py17XNL_1404037.1-start1;transcript_id=Py17XNL_1404037.1;gene_name=RPT6;locus_tag=Py17XNL_1404037
Py17XNL_14	AUGUSTUS	five_prime_UTR	2486990	2487026	0.41	-	.	ID=Py17XNL_1404037.1-5UTR1;Parent=Py17XNL_1404037.1;Name=Py17XNL_1404037.1-5UTR1;transcript_id=Py17XNL_1404037.1;gene_name=RPT6;locus_tag=Py17XNL_1404037
Py17XNL_14	AUGUSTUS	transcription_start_site	2487026	2487026	.	-	.	ID=Py17XNL_1404037.1-tss1;Parent=Py17XNL_1404037.1;Name=Py17XNL_1404037.1-tss1;transcript_id=Py17XNL_1404037.1;gene_name=RPT6;locus_tag=Py17XNL_1404037
###
Py17XNL_14	AUGUSTUS	gene	2488501	2491276	0.3	-	.	ID=Py17XNL_1404038;gene_id=Py17XNL_1404038;gene_name=Py17XNL_1404038;Name=conserved Plasmodium protein;best_match=PY17X_1464500.1-p1;query_coverage=99.0;percentage_identity=100.0;locus_tag=Py17XNL_1404038
Py17XNL_14	AUGUSTUS	mRNA	2488501	2491276	0.3	-	.	ID=Py17XNL_1404038.1;Parent=Py17XNL_1404038;transcript_id=Py17XNL_1404038.1;gene_name=Py17XNL_1404038;Name=conserved Plasmodium protein.1;best_match=PY17X_1464500.1-p1;query_coverage=99.0;percentage_identity=100.0;locus_tag=Py17XNL_1404038;protein_id=Py17XNL_1404038.1-p1;product=conserved Plasmodium protein, unknown function
Py17XNL_14	AUGUSTUS	transcription_end_site	2488501	2488501	.	-	.	ID=Py17XNL_1404038.1-tts1;Parent=Py17XNL_1404038.1;Name=Py17XNL_1404038.1-tts1;transcript_id=Py17XNL_1404038.1;gene_name=conserved Plasmodium protein;locus_tag=Py17XNL_1404038
Py17XNL_14	AUGUSTUS	three_prime_UTR	2488501	2488520	0.97	-	.	ID=Py17XNL_1404038.1-3UTR1;Parent=Py17XNL_1404038.1;Name=Py17XNL_1404038.1-3UTR1;transcript_id=Py17XNL_1404038.1;gene_name=conserved Plasmodium protein;locus_tag=Py17XNL_1404038
Py17XNL_14	AUGUSTUS	exon	2488501	2490609	.	-	.	ID=Py17XNL_1404038.1-exon1;Parent=Py17XNL_1404038.1;Name=Py17XNL_1404038.1-exon1;transcript_id=Py17XNL_1404038.1;gene_name=conserved Plasmodium protein;locus_tag=Py17XNL_1404038;protein_id=Py17XNL_1404038.1-p1;product=conserved Plasmodium protein, unknown function
Py17XNL_14	AUGUSTUS	stop_codon	2488521	2488523	.	-	0	ID=Py17XNL_1404038.1-stop1;Parent=Py17XNL_1404038.1;Name=Py17XNL_1404038.1-stop1;transcript_id=Py17XNL_1404038.1;gene_name=conserved Plasmodium protein;locus_tag=Py17XNL_1404038
Py17XNL_14	AUGUSTUS	CDS	2488521	2490602	1	-	0	ID=Py17XNL_1404038.1-CDS1;Parent=Py17XNL_1404038.1;Name=Py17XNL_1404038.1-p1;transcript_id=Py17XNL_1404038.1;gene_name=conserved Plasmodium protein;locus_tag=Py17XNL_1404038;protein_id=Py17XNL_1404038.1-p1;product=conserved Plasmodium protein, unknown function
Py17XNL_14	AUGUSTUS	start_codon	2490600	2490602	.	-	0	ID=Py17XNL_1404038.1-start1;Parent=Py17XNL_1404038.1;Name=Py17XNL_1404038.1-start1;transcript_id=Py17XNL_1404038.1;gene_name=conserved Plasmodium protein;locus_tag=Py17XNL_1404038
Py17XNL_14	AUGUSTUS	five_prime_UTR	2490603	2490609	0.99	-	.	ID=Py17XNL_1404038.1-5UTR1;Parent=Py17XNL_1404038.1;Name=Py17XNL_1404038.1-5UTR1;transcript_id=Py17XNL_1404038.1;gene_name=conserved Plasmodium protein;locus_tag=Py17XNL_1404038
Py17XNL_14	AUGUSTUS	five_prime_UTR	2491270	2491276	0.31	-	.	ID=Py17XNL_1404038.1-5UTR2;Parent=Py17XNL_1404038.1;Name=Py17XNL_1404038.1-5UTR2;transcript_id=Py17XNL_1404038.1;gene_name=conserved Plasmodium protein;locus_tag=Py17XNL_1404038
Py17XNL_14	AUGUSTUS	exon	2491270	2491276	.	-	.	ID=Py17XNL_1404038.1-exon2;Parent=Py17XNL_1404038.1;Name=Py17XNL_1404038.1-exon2;transcript_id=Py17XNL_1404038.1;gene_name=conserved Plasmodium protein;locus_tag=Py17XNL_1404038;protein_id=Py17XNL_1404038.1-p1;product=conserved Plasmodium protein, unknown function
Py17XNL_14	AUGUSTUS	transcription_start_site	2491276	2491276	.	-	.	ID=Py17XNL_1404038.1-tss1;Parent=Py17XNL_1404038.1;Name=Py17XNL_1404038.1-tss1;transcript_id=Py17XNL_1404038.1;gene_name=conserved Plasmodium protein;locus_tag=Py17XNL_1404038
###
Py17XNL_14	AUGUSTUS	gene	2491807	2493638	0.15	+	.	ID=Py17XNL_1404039;gene_id=Py17XNL_1404039;gene_name=Py17XNL_1404039;Name=conserved protein;best_match=PY17X_1464600.1-p1;query_coverage=99.0;percentage_identity=100.0;locus_tag=Py17XNL_1404039
Py17XNL_14	AUGUSTUS	mRNA	2491807	2493638	0.15	+	.	ID=Py17XNL_1404039.1;Parent=Py17XNL_1404039;transcript_id=Py17XNL_1404039.1;gene_name=Py17XNL_1404039;Name=conserved protein.1;best_match=PY17X_1464600.1-p1;query_coverage=99.0;percentage_identity=100.0;locus_tag=Py17XNL_1404039;protein_id=Py17XNL_1404039.1-p1;product=conserved protein, unknown function
Py17XNL_14	AUGUSTUS	transcription_start_site	2491807	2491807	.	+	.	ID=Py17XNL_1404039.1-tss1;Parent=Py17XNL_1404039.1;Name=Py17XNL_1404039.1-tss1;transcript_id=Py17XNL_1404039.1;gene_name=conserved protein;locus_tag=Py17XNL_1404039
Py17XNL_14	AUGUSTUS	five_prime_UTR	2491807	2491977	0.28	+	.	ID=Py17XNL_1404039.1-5UTR1;Parent=Py17XNL_1404039.1;Name=Py17XNL_1404039.1-5UTR1;transcript_id=Py17XNL_1404039.1;gene_name=conserved protein;locus_tag=Py17XNL_1404039
Py17XNL_14	AUGUSTUS	exon	2491807	2491977	.	+	.	ID=Py17XNL_1404039.1-exon1;Parent=Py17XNL_1404039.1;Name=Py17XNL_1404039.1-exon1;transcript_id=Py17XNL_1404039.1;gene_name=conserved protein;locus_tag=Py17XNL_1404039;protein_id=Py17XNL_1404039.1-p1;product=conserved protein, unknown function
Py17XNL_14	AUGUSTUS	five_prime_UTR	2492123	2492167	1	+	.	ID=Py17XNL_1404039.1-5UTR2;Parent=Py17XNL_1404039.1;Name=Py17XNL_1404039.1-5UTR2;transcript_id=Py17XNL_1404039.1;gene_name=conserved protein;locus_tag=Py17XNL_1404039
Py17XNL_14	AUGUSTUS	exon	2492123	2492233	.	+	.	ID=Py17XNL_1404039.1-exon2;Parent=Py17XNL_1404039.1;Name=Py17XNL_1404039.1-exon2;transcript_id=Py17XNL_1404039.1;gene_name=conserved protein;locus_tag=Py17XNL_1404039;protein_id=Py17XNL_1404039.1-p1;product=conserved protein, unknown function
Py17XNL_14	AUGUSTUS	start_codon	2492168	2492170	.	+	0	ID=Py17XNL_1404039.1-start1;Parent=Py17XNL_1404039.1;Name=Py17XNL_1404039.1-start1;transcript_id=Py17XNL_1404039.1;gene_name=conserved protein;locus_tag=Py17XNL_1404039
Py17XNL_14	AUGUSTUS	CDS	2492168	2492233	1	+	0	ID=Py17XNL_1404039.1-CDS1;Parent=Py17XNL_1404039.1;Name=Py17XNL_1404039.1-p1;transcript_id=Py17XNL_1404039.1;gene_name=conserved protein;locus_tag=Py17XNL_1404039;protein_id=Py17XNL_1404039.1-p1;product=conserved protein, unknown function
Py17XNL_14	AUGUSTUS	intron	2492234	2492357	1	+	.	ID=Py17XNL_1404039.1-intron1;Parent=Py17XNL_1404039.1;Name=Py17XNL_1404039.1-intron1;transcript_id=Py17XNL_1404039.1;gene_name=conserved protein;locus_tag=Py17XNL_1404039
Py17XNL_14	AUGUSTUS	CDS	2492358	2493353	1	+	0	ID=Py17XNL_1404039.1-CDS2;Parent=Py17XNL_1404039.1;Name=Py17XNL_1404039.1-p1;transcript_id=Py17XNL_1404039.1;gene_name=conserved protein;locus_tag=Py17XNL_1404039;protein_id=Py17XNL_1404039.1-p1;product=conserved protein, unknown function
Py17XNL_14	AUGUSTUS	exon	2492358	2493353	.	+	.	ID=Py17XNL_1404039.1-exon3;Parent=Py17XNL_1404039.1;Name=Py17XNL_1404039.1-exon3;transcript_id=Py17XNL_1404039.1;gene_name=conserved protein;locus_tag=Py17XNL_1404039;protein_id=Py17XNL_1404039.1-p1;product=conserved protein, unknown function
Py17XNL_14	AUGUSTUS	intron	2493354	2493440	1	+	.	ID=Py17XNL_1404039.1-intron2;Parent=Py17XNL_1404039.1;Name=Py17XNL_1404039.1-intron2;transcript_id=Py17XNL_1404039.1;gene_name=conserved protein;locus_tag=Py17XNL_1404039
Py17XNL_14	AUGUSTUS	CDS	2493441	2493521	0.89	+	0	ID=Py17XNL_1404039.1-CDS3;Parent=Py17XNL_1404039.1;Name=Py17XNL_1404039.1-p1;transcript_id=Py17XNL_1404039.1;gene_name=conserved protein;locus_tag=Py17XNL_1404039;protein_id=Py17XNL_1404039.1-p1;product=conserved protein, unknown function
Py17XNL_14	AUGUSTUS	exon	2493441	2493638	.	+	.	ID=Py17XNL_1404039.1-exon4;Parent=Py17XNL_1404039.1;Name=Py17XNL_1404039.1-exon4;transcript_id=Py17XNL_1404039.1;gene_name=conserved protein;locus_tag=Py17XNL_1404039;protein_id=Py17XNL_1404039.1-p1;product=conserved protein, unknown function
Py17XNL_14	AUGUSTUS	stop_codon	2493519	2493521	.	+	0	ID=Py17XNL_1404039.1-stop1;Parent=Py17XNL_1404039.1;Name=Py17XNL_1404039.1-stop1;transcript_id=Py17XNL_1404039.1;gene_name=conserved protein;locus_tag=Py17XNL_1404039
Py17XNL_14	AUGUSTUS	three_prime_UTR	2493522	2493638	0.48	+	.	ID=Py17XNL_1404039.1-3UTR1;Parent=Py17XNL_1404039.1;Name=Py17XNL_1404039.1-3UTR1;transcript_id=Py17XNL_1404039.1;gene_name=conserved protein;locus_tag=Py17XNL_1404039
Py17XNL_14	AUGUSTUS	transcription_end_site	2493638	2493638	.	+	.	ID=Py17XNL_1404039.1-tts1;Parent=Py17XNL_1404039.1;Name=Py17XNL_1404039.1-tts1;transcript_id=Py17XNL_1404039.1;gene_name=conserved protein;locus_tag=Py17XNL_1404039
###
Py17XNL_14	AUGUSTUS	gene	2494017	2495092	0.04	+	.	ID=Py17XNL_1404040;gene_id=Py17XNL_1404040;gene_name=Py17XNL_1404040;Name=conserved Plasmodium protein;best_match=PY17X_1464700.1-p1;query_coverage=83.0;percentage_identity=99.286;locus_tag=Py17XNL_1404040
Py17XNL_14	AUGUSTUS	mRNA	2494017	2495092	0.04	+	.	ID=Py17XNL_1404040.1;Parent=Py17XNL_1404040;transcript_id=Py17XNL_1404040.1;gene_name=Py17XNL_1404040;Name=conserved Plasmodium protein.1;best_match=PY17X_1464700.1-p1;query_coverage=83.0;percentage_identity=99.286;locus_tag=Py17XNL_1404040;protein_id=Py17XNL_1404040.1-p1;product=conserved Plasmodium protein, unknown function
Py17XNL_14	AUGUSTUS	transcription_start_site	2494017	2494017	.	+	.	ID=Py17XNL_1404040.1-tss1;Parent=Py17XNL_1404040.1;Name=Py17XNL_1404040.1-tss1;transcript_id=Py17XNL_1404040.1;gene_name=conserved Plasmodium protein;locus_tag=Py17XNL_1404040
Py17XNL_14	AUGUSTUS	five_prime_UTR	2494017	2494268	0.24	+	.	ID=Py17XNL_1404040.1-5UTR1;Parent=Py17XNL_1404040.1;Name=Py17XNL_1404040.1-5UTR1;transcript_id=Py17XNL_1404040.1;gene_name=conserved Plasmodium protein;locus_tag=Py17XNL_1404040
Py17XNL_14	AUGUSTUS	exon	2494017	2494687	.	+	.	ID=Py17XNL_1404040.1-exon1;Parent=Py17XNL_1404040.1;Name=Py17XNL_1404040.1-exon1;transcript_id=Py17XNL_1404040.1;gene_name=conserved Plasmodium protein;locus_tag=Py17XNL_1404040;protein_id=Py17XNL_1404040.1-p1;product=conserved Plasmodium protein, unknown function
Py17XNL_14	AUGUSTUS	start_codon	2494269	2494271	.	+	0	ID=Py17XNL_1404040.1-start1;Parent=Py17XNL_1404040.1;Name=Py17XNL_1404040.1-start1;transcript_id=Py17XNL_1404040.1;gene_name=conserved Plasmodium protein;locus_tag=Py17XNL_1404040
Py17XNL_14	AUGUSTUS	CDS	2494269	2494687	0.75	+	0	ID=Py17XNL_1404040.1-CDS1;Parent=Py17XNL_1404040.1;Name=Py17XNL_1404040.1-p1;transcript_id=Py17XNL_1404040.1;gene_name=conserved Plasmodium protein;locus_tag=Py17XNL_1404040;protein_id=Py17XNL_1404040.1-p1;product=conserved Plasmodium protein, unknown function
Py17XNL_14	AUGUSTUS	intron	2494688	2494913	1	+	.	ID=Py17XNL_1404040.1-intron1;Parent=Py17XNL_1404040.1;Name=Py17XNL_1404040.1-intron1;transcript_id=Py17XNL_1404040.1;gene_name=conserved Plasmodium protein;locus_tag=Py17XNL_1404040
Py17XNL_14	AUGUSTUS	CDS	2494914	2494998	1	+	1	ID=Py17XNL_1404040.1-CDS2;Parent=Py17XNL_1404040.1;Name=Py17XNL_1404040.1-p1;transcript_id=Py17XNL_1404040.1;gene_name=conserved Plasmodium protein;locus_tag=Py17XNL_1404040;protein_id=Py17XNL_1404040.1-p1;product=conserved Plasmodium protein, unknown function
Py17XNL_14	AUGUSTUS	exon	2494914	2495092	.	+	.	ID=Py17XNL_1404040.1-exon2;Parent=Py17XNL_1404040.1;Name=Py17XNL_1404040.1-exon2;transcript_id=Py17XNL_1404040.1;gene_name=conserved Plasmodium protein;locus_tag=Py17XNL_1404040;protein_id=Py17XNL_1404040.1-p1;product=conserved Plasmodium protein, unknown function
Py17XNL_14	AUGUSTUS	stop_codon	2494996	2494998	.	+	0	ID=Py17XNL_1404040.1-stop1;Parent=Py17XNL_1404040.1;Name=Py17XNL_1404040.1-stop1;transcript_id=Py17XNL_1404040.1;gene_name=conserved Plasmodium protein;locus_tag=Py17XNL_1404040
Py17XNL_14	AUGUSTUS	three_prime_UTR	2494999	2495092	0.25	+	.	ID=Py17XNL_1404040.1-3UTR1;Parent=Py17XNL_1404040.1;Name=Py17XNL_1404040.1-3UTR1;transcript_id=Py17XNL_1404040.1;gene_name=conserved Plasmodium protein;locus_tag=Py17XNL_1404040
Py17XNL_14	AUGUSTUS	transcription_end_site	2495092	2495092	.	+	.	ID=Py17XNL_1404040.1-tts1;Parent=Py17XNL_1404040.1;Name=Py17XNL_1404040.1-tts1;transcript_id=Py17XNL_1404040.1;gene_name=conserved Plasmodium protein;locus_tag=Py17XNL_1404040
###
Py17XNL_14	AUGUSTUS	gene	2497546	2500646	0.02	+	.	ID=Py17XNL_1404041;gene_id=Py17XNL_1404041;gene_name=Py17XNL_1404041;Name=PPM4;best_match=PY17X_1464800.1-p1;query_coverage=99.0;percentage_identity=100.0;locus_tag=Py17XNL_1404041
Py17XNL_14	AUGUSTUS	mRNA	2497546	2500646	0.02	+	.	ID=Py17XNL_1404041.1;Parent=Py17XNL_1404041;transcript_id=Py17XNL_1404041.1;gene_name=Py17XNL_1404041;Name=PPM4.1;best_match=PY17X_1464800.1-p1;query_coverage=99.0;percentage_identity=100.0;locus_tag=Py17XNL_1404041;protein_id=Py17XNL_1404041.1-p1;product=protein phosphatase PPM4, putative
Py17XNL_14	AUGUSTUS	transcription_start_site	2497546	2497546	.	+	.	ID=Py17XNL_1404041.1-tss1;Parent=Py17XNL_1404041.1;Name=Py17XNL_1404041.1-tss1;transcript_id=Py17XNL_1404041.1;gene_name=PPM4;locus_tag=Py17XNL_1404041
Py17XNL_14	AUGUSTUS	five_prime_UTR	2497546	2497571	0.31	+	.	ID=Py17XNL_1404041.1-5UTR1;Parent=Py17XNL_1404041.1;Name=Py17XNL_1404041.1-5UTR1;transcript_id=Py17XNL_1404041.1;gene_name=PPM4;locus_tag=Py17XNL_1404041
Py17XNL_14	AUGUSTUS	exon	2497546	2499749	.	+	.	ID=Py17XNL_1404041.1-exon1;Parent=Py17XNL_1404041.1;Name=Py17XNL_1404041.1-exon1;transcript_id=Py17XNL_1404041.1;gene_name=PPM4;locus_tag=Py17XNL_1404041;protein_id=Py17XNL_1404041.1-p1;product=protein phosphatase PPM4, putative
Py17XNL_14	AUGUSTUS	start_codon	2497572	2497574	.	+	0	ID=Py17XNL_1404041.1-start1;Parent=Py17XNL_1404041.1;Name=Py17XNL_1404041.1-start1;transcript_id=Py17XNL_1404041.1;gene_name=PPM4;locus_tag=Py17XNL_1404041
Py17XNL_14	AUGUSTUS	CDS	2497572	2499749	0.98	+	0	ID=Py17XNL_1404041.1-CDS1;Parent=Py17XNL_1404041.1;Name=Py17XNL_1404041.1-p1;transcript_id=Py17XNL_1404041.1;gene_name=PPM4;locus_tag=Py17XNL_1404041;protein_id=Py17XNL_1404041.1-p1;product=protein phosphatase PPM4, putative
Py17XNL_14	AUGUSTUS	intron	2499750	2499917	1	+	.	ID=Py17XNL_1404041.1-intron1;Parent=Py17XNL_1404041.1;Name=Py17XNL_1404041.1-intron1;transcript_id=Py17XNL_1404041.1;gene_name=PPM4;locus_tag=Py17XNL_1404041
Py17XNL_14	AUGUSTUS	CDS	2499918	2499944	1	+	0	ID=Py17XNL_1404041.1-CDS2;Parent=Py17XNL_1404041.1;Name=Py17XNL_1404041.1-p1;transcript_id=Py17XNL_1404041.1;gene_name=PPM4;locus_tag=Py17XNL_1404041;protein_id=Py17XNL_1404041.1-p1;product=protein phosphatase PPM4, putative
Py17XNL_14	AUGUSTUS	exon	2499918	2499953	.	+	.	ID=Py17XNL_1404041.1-exon2;Parent=Py17XNL_1404041.1;Name=Py17XNL_1404041.1-exon2;transcript_id=Py17XNL_1404041.1;gene_name=PPM4;locus_tag=Py17XNL_1404041;protein_id=Py17XNL_1404041.1-p1;product=protein phosphatase PPM4, putative
Py17XNL_14	AUGUSTUS	stop_codon	2499942	2499944	.	+	0	ID=Py17XNL_1404041.1-stop1;Parent=Py17XNL_1404041.1;Name=Py17XNL_1404041.1-stop1;transcript_id=Py17XNL_1404041.1;gene_name=PPM4;locus_tag=Py17XNL_1404041
Py17XNL_14	AUGUSTUS	three_prime_UTR	2499945	2499953	0.22	+	.	ID=Py17XNL_1404041.1-3UTR1;Parent=Py17XNL_1404041.1;Name=Py17XNL_1404041.1-3UTR1;transcript_id=Py17XNL_1404041.1;gene_name=PPM4;locus_tag=Py17XNL_1404041
Py17XNL_14	AUGUSTUS	three_prime_UTR	2500622	2500646	0.07	+	.	ID=Py17XNL_1404041.1-3UTR2;Parent=Py17XNL_1404041.1;Name=Py17XNL_1404041.1-3UTR2;transcript_id=Py17XNL_1404041.1;gene_name=PPM4;locus_tag=Py17XNL_1404041
Py17XNL_14	AUGUSTUS	exon	2500622	2500646	.	+	.	ID=Py17XNL_1404041.1-exon3;Parent=Py17XNL_1404041.1;Name=Py17XNL_1404041.1-exon3;transcript_id=Py17XNL_1404041.1;gene_name=PPM4;locus_tag=Py17XNL_1404041;protein_id=Py17XNL_1404041.1-p1;product=protein phosphatase PPM4, putative
Py17XNL_14	AUGUSTUS	transcription_end_site	2500646	2500646	.	+	.	ID=Py17XNL_1404041.1-tts1;Parent=Py17XNL_1404041.1;Name=Py17XNL_1404041.1-tts1;transcript_id=Py17XNL_1404041.1;gene_name=PPM4;locus_tag=Py17XNL_1404041
###
Py17XNL_14	AUGUSTUS	gene	2501059	2501625	0.15	-	.	ID=Py17XNL_1404042;gene_id=Py17XNL_1404042;gene_name=Py17XNL_1404042;Name=conserved Plasmodium protein;best_match=PY17X_1464900.1-p1;query_coverage=99.0;percentage_identity=100.0;locus_tag=Py17XNL_1404042
Py17XNL_14	AUGUSTUS	mRNA	2501059	2501625	0.15	-	.	ID=Py17XNL_1404042.1;Parent=Py17XNL_1404042;transcript_id=Py17XNL_1404042.1;gene_name=Py17XNL_1404042;Name=conserved Plasmodium protein.1;best_match=PY17X_1464900.1-p1;query_coverage=99.0;percentage_identity=100.0;locus_tag=Py17XNL_1404042;protein_id=Py17XNL_1404042.1-p1;product=conserved Plasmodium protein, unknown function
Py17XNL_14	AUGUSTUS	transcription_end_site	2501059	2501059	.	-	.	ID=Py17XNL_1404042.1-tts1;Parent=Py17XNL_1404042.1;Name=Py17XNL_1404042.1-tts1;transcript_id=Py17XNL_1404042.1;gene_name=conserved Plasmodium protein;locus_tag=Py17XNL_1404042
Py17XNL_14	AUGUSTUS	three_prime_UTR	2501059	2501094	0.16	-	.	ID=Py17XNL_1404042.1-3UTR1;Parent=Py17XNL_1404042.1;Name=Py17XNL_1404042.1-3UTR1;transcript_id=Py17XNL_1404042.1;gene_name=conserved Plasmodium protein;locus_tag=Py17XNL_1404042
Py17XNL_14	AUGUSTUS	exon	2501059	2501625	.	-	.	ID=Py17XNL_1404042.1-exon1;Parent=Py17XNL_1404042.1;Name=Py17XNL_1404042.1-exon1;transcript_id=Py17XNL_1404042.1;gene_name=conserved Plasmodium protein;locus_tag=Py17XNL_1404042;protein_id=Py17XNL_1404042.1-p1;product=conserved Plasmodium protein, unknown function
Py17XNL_14	AUGUSTUS	stop_codon	2501095	2501097	.	-	0	ID=Py17XNL_1404042.1-stop1;Parent=Py17XNL_1404042.1;Name=Py17XNL_1404042.1-stop1;transcript_id=Py17XNL_1404042.1;gene_name=conserved Plasmodium protein;locus_tag=Py17XNL_1404042
Py17XNL_14	AUGUSTUS	CDS	2501095	2501517	0.74	-	0	ID=Py17XNL_1404042.1-CDS1;Parent=Py17XNL_1404042.1;Name=Py17XNL_1404042.1-p1;transcript_id=Py17XNL_1404042.1;gene_name=conserved Plasmodium protein;locus_tag=Py17XNL_1404042;protein_id=Py17XNL_1404042.1-p1;product=conserved Plasmodium protein, unknown function
Py17XNL_14	AUGUSTUS	start_codon	2501515	2501517	.	-	0	ID=Py17XNL_1404042.1-start1;Parent=Py17XNL_1404042.1;Name=Py17XNL_1404042.1-start1;transcript_id=Py17XNL_1404042.1;gene_name=conserved Plasmodium protein;locus_tag=Py17XNL_1404042
Py17XNL_14	AUGUSTUS	five_prime_UTR	2501518	2501625	0.99	-	.	ID=Py17XNL_1404042.1-5UTR1;Parent=Py17XNL_1404042.1;Name=Py17XNL_1404042.1-5UTR1;transcript_id=Py17XNL_1404042.1;gene_name=conserved Plasmodium protein;locus_tag=Py17XNL_1404042
Py17XNL_14	AUGUSTUS	transcription_start_site	2501625	2501625	.	-	.	ID=Py17XNL_1404042.1-tss1;Parent=Py17XNL_1404042.1;Name=Py17XNL_1404042.1-tss1;transcript_id=Py17XNL_1404042.1;gene_name=conserved Plasmodium protein;locus_tag=Py17XNL_1404042
###
Py17XNL_14	AUGUSTUS	gene	2501836	2503455	0.17	-	.	ID=Py17XNL_1404043;gene_id=Py17XNL_1404043;gene_name=Py17XNL_1404043;Name=protein CutA;best_match=PY17X_1465000.1-p1;query_coverage=99.0;percentage_identity=100.0;locus_tag=Py17XNL_1404043
Py17XNL_14	AUGUSTUS	mRNA	2501836	2503455	0.17	-	.	ID=Py17XNL_1404043.1;Parent=Py17XNL_1404043;transcript_id=Py17XNL_1404043.1;gene_name=Py17XNL_1404043;Name=protein CutA.1;best_match=PY17X_1465000.1-p1;query_coverage=99.0;percentage_identity=100.0;locus_tag=Py17XNL_1404043;protein_id=Py17XNL_1404043.1-p1;product=protein CutA, putative
Py17XNL_14	AUGUSTUS	transcription_end_site	2501836	2501836	.	-	.	ID=Py17XNL_1404043.1-tts1;Parent=Py17XNL_1404043.1;Name=Py17XNL_1404043.1-tts1;transcript_id=Py17XNL_1404043.1;gene_name=protein CutA;locus_tag=Py17XNL_1404043
Py17XNL_14	AUGUSTUS	three_prime_UTR	2501836	2501859	0.45	-	.	ID=Py17XNL_1404043.1-3UTR1;Parent=Py17XNL_1404043.1;Name=Py17XNL_1404043.1-3UTR1;transcript_id=Py17XNL_1404043.1;gene_name=protein CutA;locus_tag=Py17XNL_1404043
Py17XNL_14	AUGUSTUS	exon	2501836	2501919	.	-	.	ID=Py17XNL_1404043.1-exon1;Parent=Py17XNL_1404043.1;Name=Py17XNL_1404043.1-exon1;transcript_id=Py17XNL_1404043.1;gene_name=protein CutA;locus_tag=Py17XNL_1404043;protein_id=Py17XNL_1404043.1-p1;product=protein CutA, putative
Py17XNL_14	AUGUSTUS	stop_codon	2501860	2501862	.	-	0	ID=Py17XNL_1404043.1-stop1;Parent=Py17XNL_1404043.1;Name=Py17XNL_1404043.1-stop1;transcript_id=Py17XNL_1404043.1;gene_name=protein CutA;locus_tag=Py17XNL_1404043
Py17XNL_14	AUGUSTUS	CDS	2501860	2501919	1	-	0	ID=Py17XNL_1404043.1-CDS1;Parent=Py17XNL_1404043.1;Name=Py17XNL_1404043.1-p1;transcript_id=Py17XNL_1404043.1;gene_name=protein CutA;locus_tag=Py17XNL_1404043;protein_id=Py17XNL_1404043.1-p1;product=protein CutA, putative
Py17XNL_14	AUGUSTUS	intron	2501920	2502277	1	-	.	ID=Py17XNL_1404043.1-intron1;Parent=Py17XNL_1404043.1;Name=Py17XNL_1404043.1-intron1;transcript_id=Py17XNL_1404043.1;gene_name=protein CutA;locus_tag=Py17XNL_1404043
Py17XNL_14	AUGUSTUS	CDS	2502278	2502310	1	-	0	ID=Py17XNL_1404043.1-CDS2;Parent=Py17XNL_1404043.1;Name=Py17XNL_1404043.1-p1;transcript_id=Py17XNL_1404043.1;gene_name=protein CutA;locus_tag=Py17XNL_1404043;protein_id=Py17XNL_1404043.1-p1;product=protein CutA, putative
Py17XNL_14	AUGUSTUS	exon	2502278	2502310	.	-	.	ID=Py17XNL_1404043.1-exon2;Parent=Py17XNL_1404043.1;Name=Py17XNL_1404043.1-exon2;transcript_id=Py17XNL_1404043.1;gene_name=protein CutA;locus_tag=Py17XNL_1404043;protein_id=Py17XNL_1404043.1-p1;product=protein CutA, putative
Py17XNL_14	AUGUSTUS	intron	2502311	2502414	1	-	.	ID=Py17XNL_1404043.1-intron2;Parent=Py17XNL_1404043.1;Name=Py17XNL_1404043.1-intron2;transcript_id=Py17XNL_1404043.1;gene_name=protein CutA;locus_tag=Py17XNL_1404043
Py17XNL_14	AUGUSTUS	CDS	2502415	2502513	1	-	0	ID=Py17XNL_1404043.1-CDS3;Parent=Py17XNL_1404043.1;Name=Py17XNL_1404043.1-p1;transcript_id=Py17XNL_1404043.1;gene_name=protein CutA;locus_tag=Py17XNL_1404043;protein_id=Py17XNL_1404043.1-p1;product=protein CutA, putative
Py17XNL_14	AUGUSTUS	exon	2502415	2502513	.	-	.	ID=Py17XNL_1404043.1-exon3;Parent=Py17XNL_1404043.1;Name=Py17XNL_1404043.1-exon3;transcript_id=Py17XNL_1404043.1;gene_name=protein CutA;locus_tag=Py17XNL_1404043;protein_id=Py17XNL_1404043.1-p1;product=protein CutA, putative
Py17XNL_14	AUGUSTUS	intron	2502514	2502736	1	-	.	ID=Py17XNL_1404043.1-intron3;Parent=Py17XNL_1404043.1;Name=Py17XNL_1404043.1-intron3;transcript_id=Py17XNL_1404043.1;gene_name=protein CutA;locus_tag=Py17XNL_1404043
Py17XNL_14	AUGUSTUS	CDS	2502737	2502829	1	-	0	ID=Py17XNL_1404043.1-CDS4;Parent=Py17XNL_1404043.1;Name=Py17XNL_1404043.1-p1;transcript_id=Py17XNL_1404043.1;gene_name=protein CutA;locus_tag=Py17XNL_1404043;protein_id=Py17XNL_1404043.1-p1;product=protein CutA, putative
Py17XNL_14	AUGUSTUS	exon	2502737	2502829	.	-	.	ID=Py17XNL_1404043.1-exon4;Parent=Py17XNL_1404043.1;Name=Py17XNL_1404043.1-exon4;transcript_id=Py17XNL_1404043.1;gene_name=protein CutA;locus_tag=Py17XNL_1404043;protein_id=Py17XNL_1404043.1-p1;product=protein CutA, putative
Py17XNL_14	AUGUSTUS	intron	2502830	2503005	1	-	.	ID=Py17XNL_1404043.1-intron4;Parent=Py17XNL_1404043.1;Name=Py17XNL_1404043.1-intron4;transcript_id=Py17XNL_1404043.1;gene_name=protein CutA;locus_tag=Py17XNL_1404043
Py17XNL_14	AUGUSTUS	CDS	2503006	2503074	1	-	0	ID=Py17XNL_1404043.1-CDS5;Parent=Py17XNL_1404043.1;Name=Py17XNL_1404043.1-p1;transcript_id=Py17XNL_1404043.1;gene_name=protein CutA;locus_tag=Py17XNL_1404043;protein_id=Py17XNL_1404043.1-p1;product=protein CutA, putative
Py17XNL_14	AUGUSTUS	exon	2503006	2503455	.	-	.	ID=Py17XNL_1404043.1-exon5;Parent=Py17XNL_1404043.1;Name=Py17XNL_1404043.1-exon5;transcript_id=Py17XNL_1404043.1;gene_name=protein CutA;locus_tag=Py17XNL_1404043;protein_id=Py17XNL_1404043.1-p1;product=protein CutA, putative
Py17XNL_14	AUGUSTUS	start_codon	2503072	2503074	.	-	0	ID=Py17XNL_1404043.1-start1;Parent=Py17XNL_1404043.1;Name=Py17XNL_1404043.1-start1;transcript_id=Py17XNL_1404043.1;gene_name=protein CutA;locus_tag=Py17XNL_1404043
Py17XNL_14	AUGUSTUS	five_prime_UTR	2503075	2503455	0.35	-	.	ID=Py17XNL_1404043.1-5UTR1;Parent=Py17XNL_1404043.1;Name=Py17XNL_1404043.1-5UTR1;transcript_id=Py17XNL_1404043.1;gene_name=protein CutA;locus_tag=Py17XNL_1404043
Py17XNL_14	AUGUSTUS	transcription_start_site	2503455	2503455	.	-	.	ID=Py17XNL_1404043.1-tss1;Parent=Py17XNL_1404043.1;Name=Py17XNL_1404043.1-tss1;transcript_id=Py17XNL_1404043.1;gene_name=protein CutA;locus_tag=Py17XNL_1404043
###
Py17XNL_14	AUGUSTUS	gene	2503686	2510145	0.08	-	.	ID=Py17XNL_1404044;gene_id=Py17XNL_1404044;gene_name=Py17XNL_1404044;Name=conserved Plasmodium protein;best_match=PY17X_1465200.1-p1;query_coverage=51.0;percentage_identity=100.0;locus_tag=Py17XNL_1404044
Py17XNL_14	AUGUSTUS	mRNA	2503686	2510145	0.08	-	.	ID=Py17XNL_1404044.1;Parent=Py17XNL_1404044;transcript_id=Py17XNL_1404044.1;gene_name=Py17XNL_1404044;Name=conserved Plasmodium protein.1;best_match=PY17X_1465200.1-p1;query_coverage=51.0;percentage_identity=100.0;locus_tag=Py17XNL_1404044;protein_id=Py17XNL_1404044.1-p1;product=conserved Plasmodium protein, unknown function
Py17XNL_14	AUGUSTUS	transcription_end_site	2503686	2503686	.	-	.	ID=Py17XNL_1404044.1-tts1;Parent=Py17XNL_1404044.1;Name=Py17XNL_1404044.1-tts1;transcript_id=Py17XNL_1404044.1;gene_name=conserved Plasmodium protein;locus_tag=Py17XNL_1404044
Py17XNL_14	AUGUSTUS	three_prime_UTR	2503686	2503765	0.7	-	.	ID=Py17XNL_1404044.1-3UTR1;Parent=Py17XNL_1404044.1;Name=Py17XNL_1404044.1-3UTR1;transcript_id=Py17XNL_1404044.1;gene_name=conserved Plasmodium protein;locus_tag=Py17XNL_1404044
Py17XNL_14	AUGUSTUS	exon	2503686	2503800	.	-	.	ID=Py17XNL_1404044.1-exon1;Parent=Py17XNL_1404044.1;Name=Py17XNL_1404044.1-exon1;transcript_id=Py17XNL_1404044.1;gene_name=conserved Plasmodium protein;locus_tag=Py17XNL_1404044;protein_id=Py17XNL_1404044.1-p1;product=conserved Plasmodium protein, unknown function
Py17XNL_14	AUGUSTUS	stop_codon	2503766	2503768	.	-	0	ID=Py17XNL_1404044.1-stop1;Parent=Py17XNL_1404044.1;Name=Py17XNL_1404044.1-stop1;transcript_id=Py17XNL_1404044.1;gene_name=conserved Plasmodium protein;locus_tag=Py17XNL_1404044
Py17XNL_14	AUGUSTUS	CDS	2503766	2503800	0.74	-	2	ID=Py17XNL_1404044.1-CDS1;Parent=Py17XNL_1404044.1;Name=Py17XNL_1404044.1-p1;transcript_id=Py17XNL_1404044.1;gene_name=conserved Plasmodium protein;locus_tag=Py17XNL_1404044;protein_id=Py17XNL_1404044.1-p1;product=conserved Plasmodium protein, unknown function
Py17XNL_14	AUGUSTUS	intron	2503801	2504012	0.74	-	.	ID=Py17XNL_1404044.1-intron1;Parent=Py17XNL_1404044.1;Name=Py17XNL_1404044.1-intron1;transcript_id=Py17XNL_1404044.1;gene_name=conserved Plasmodium protein;locus_tag=Py17XNL_1404044
Py17XNL_14	AUGUSTUS	CDS	2504013	2505819	0.65	-	0	ID=Py17XNL_1404044.1-CDS2;Parent=Py17XNL_1404044.1;Name=Py17XNL_1404044.1-p1;transcript_id=Py17XNL_1404044.1;gene_name=conserved Plasmodium protein;locus_tag=Py17XNL_1404044;protein_id=Py17XNL_1404044.1-p1;product=conserved Plasmodium protein, unknown function
Py17XNL_14	AUGUSTUS	exon	2504013	2505819	.	-	.	ID=Py17XNL_1404044.1-exon2;Parent=Py17XNL_1404044.1;Name=Py17XNL_1404044.1-exon2;transcript_id=Py17XNL_1404044.1;gene_name=conserved Plasmodium protein;locus_tag=Py17XNL_1404044;protein_id=Py17XNL_1404044.1-p1;product=conserved Plasmodium protein, unknown function
Py17XNL_14	AUGUSTUS	intron	2505820	2506025	0.87	-	.	ID=Py17XNL_1404044.1-intron2;Parent=Py17XNL_1404044.1;Name=Py17XNL_1404044.1-intron2;transcript_id=Py17XNL_1404044.1;gene_name=conserved Plasmodium protein;locus_tag=Py17XNL_1404044
Py17XNL_14	AUGUSTUS	CDS	2506026	2506274	0.9	-	0	ID=Py17XNL_1404044.1-CDS3;Parent=Py17XNL_1404044.1;Name=Py17XNL_1404044.1-p1;transcript_id=Py17XNL_1404044.1;gene_name=conserved Plasmodium protein;locus_tag=Py17XNL_1404044;protein_id=Py17XNL_1404044.1-p1;product=conserved Plasmodium protein, unknown function
Py17XNL_14	AUGUSTUS	exon	2506026	2506274	.	-	.	ID=Py17XNL_1404044.1-exon3;Parent=Py17XNL_1404044.1;Name=Py17XNL_1404044.1-exon3;transcript_id=Py17XNL_1404044.1;gene_name=conserved Plasmodium protein;locus_tag=Py17XNL_1404044;protein_id=Py17XNL_1404044.1-p1;product=conserved Plasmodium protein, unknown function
Py17XNL_14	AUGUSTUS	intron	2506275	2507811	0.88	-	.	ID=Py17XNL_1404044.1-intron3;Parent=Py17XNL_1404044.1;Name=Py17XNL_1404044.1-intron3;transcript_id=Py17XNL_1404044.1;gene_name=conserved Plasmodium protein;locus_tag=Py17XNL_1404044
Py17XNL_14	AUGUSTUS	CDS	2507812	2510001	0.92	-	0	ID=Py17XNL_1404044.1-CDS4;Parent=Py17XNL_1404044.1;Name=Py17XNL_1404044.1-p1;transcript_id=Py17XNL_1404044.1;gene_name=conserved Plasmodium protein;locus_tag=Py17XNL_1404044;protein_id=Py17XNL_1404044.1-p1;product=conserved Plasmodium protein, unknown function
Py17XNL_14	AUGUSTUS	exon	2507812	2510145	.	-	.	ID=Py17XNL_1404044.1-exon4;Parent=Py17XNL_1404044.1;Name=Py17XNL_1404044.1-exon4;transcript_id=Py17XNL_1404044.1;gene_name=conserved Plasmodium protein;locus_tag=Py17XNL_1404044;protein_id=Py17XNL_1404044.1-p1;product=conserved Plasmodium protein, unknown function
Py17XNL_14	AUGUSTUS	start_codon	2509999	2510001	.	-	0	ID=Py17XNL_1404044.1-start1;Parent=Py17XNL_1404044.1;Name=Py17XNL_1404044.1-start1;transcript_id=Py17XNL_1404044.1;gene_name=conserved Plasmodium protein;locus_tag=Py17XNL_1404044
Py17XNL_14	AUGUSTUS	five_prime_UTR	2510002	2510145	0.13	-	.	ID=Py17XNL_1404044.1-5UTR1;Parent=Py17XNL_1404044.1;Name=Py17XNL_1404044.1-5UTR1;transcript_id=Py17XNL_1404044.1;gene_name=conserved Plasmodium protein;locus_tag=Py17XNL_1404044
Py17XNL_14	AUGUSTUS	transcription_start_site	2510145	2510145	.	-	.	ID=Py17XNL_1404044.1-tss1;Parent=Py17XNL_1404044.1;Name=Py17XNL_1404044.1-tss1;transcript_id=Py17XNL_1404044.1;gene_name=conserved Plasmodium protein;locus_tag=Py17XNL_1404044
###
Py17XNL_14	AUGUSTUS	gene	2514146	2521545	0.26	-	.	ID=Py17XNL_1404045;gene_id=Py17XNL_1404045;gene_name=Py17XNL_1404045;Name=THO2;best_match=PY17X_1465300.1-p1;query_coverage=99.0;percentage_identity=100.0;locus_tag=Py17XNL_1404045
Py17XNL_14	AUGUSTUS	mRNA	2514146	2521545	0.26	-	.	ID=Py17XNL_1404045.1;Parent=Py17XNL_1404045;transcript_id=Py17XNL_1404045.1;gene_name=Py17XNL_1404045;Name=THO2.1;best_match=PY17X_1465300.1-p1;query_coverage=99.0;percentage_identity=100.0;locus_tag=Py17XNL_1404045;protein_id=Py17XNL_1404045.1-p1;product=THO complex subunit 2, putative
Py17XNL_14	AUGUSTUS	transcription_end_site	2514146	2514146	.	-	.	ID=Py17XNL_1404045.1-tts1;Parent=Py17XNL_1404045.1;Name=Py17XNL_1404045.1-tts1;transcript_id=Py17XNL_1404045.1;gene_name=THO2;locus_tag=Py17XNL_1404045
Py17XNL_14	AUGUSTUS	three_prime_UTR	2514146	2514170	0.26	-	.	ID=Py17XNL_1404045.1-3UTR1;Parent=Py17XNL_1404045.1;Name=Py17XNL_1404045.1-3UTR1;transcript_id=Py17XNL_1404045.1;gene_name=THO2;locus_tag=Py17XNL_1404045
Py17XNL_14	AUGUSTUS	exon	2514146	2514301	.	-	.	ID=Py17XNL_1404045.1-exon1;Parent=Py17XNL_1404045.1;Name=Py17XNL_1404045.1-exon1;transcript_id=Py17XNL_1404045.1;gene_name=THO2;locus_tag=Py17XNL_1404045;protein_id=Py17XNL_1404045.1-p1;product=THO complex subunit 2, putative
Py17XNL_14	AUGUSTUS	stop_codon	2514171	2514173	.	-	0	ID=Py17XNL_1404045.1-stop1;Parent=Py17XNL_1404045.1;Name=Py17XNL_1404045.1-stop1;transcript_id=Py17XNL_1404045.1;gene_name=THO2;locus_tag=Py17XNL_1404045
Py17XNL_14	AUGUSTUS	CDS	2514171	2514301	1	-	2	ID=Py17XNL_1404045.1-CDS1;Parent=Py17XNL_1404045.1;Name=Py17XNL_1404045.1-p1;transcript_id=Py17XNL_1404045.1;gene_name=THO2;locus_tag=Py17XNL_1404045;protein_id=Py17XNL_1404045.1-p1;product=THO complex subunit 2, putative
Py17XNL_14	AUGUSTUS	intron	2514302	2514452	1	-	.	ID=Py17XNL_1404045.1-intron1;Parent=Py17XNL_1404045.1;Name=Py17XNL_1404045.1-intron1;transcript_id=Py17XNL_1404045.1;gene_name=THO2;locus_tag=Py17XNL_1404045
Py17XNL_14	AUGUSTUS	CDS	2514453	2514569	1	-	2	ID=Py17XNL_1404045.1-CDS2;Parent=Py17XNL_1404045.1;Name=Py17XNL_1404045.1-p1;transcript_id=Py17XNL_1404045.1;gene_name=THO2;locus_tag=Py17XNL_1404045;protein_id=Py17XNL_1404045.1-p1;product=THO complex subunit 2, putative
Py17XNL_14	AUGUSTUS	exon	2514453	2514569	.	-	.	ID=Py17XNL_1404045.1-exon2;Parent=Py17XNL_1404045.1;Name=Py17XNL_1404045.1-exon2;transcript_id=Py17XNL_1404045.1;gene_name=THO2;locus_tag=Py17XNL_1404045;protein_id=Py17XNL_1404045.1-p1;product=THO complex subunit 2, putative
Py17XNL_14	AUGUSTUS	intron	2514570	2514692	1	-	.	ID=Py17XNL_1404045.1-intron2;Parent=Py17XNL_1404045.1;Name=Py17XNL_1404045.1-intron2;transcript_id=Py17XNL_1404045.1;gene_name=THO2;locus_tag=Py17XNL_1404045
Py17XNL_14	AUGUSTUS	CDS	2514693	2514757	1	-	1	ID=Py17XNL_1404045.1-CDS3;Parent=Py17XNL_1404045.1;Name=Py17XNL_1404045.1-p1;transcript_id=Py17XNL_1404045.1;gene_name=THO2;locus_tag=Py17XNL_1404045;protein_id=Py17XNL_1404045.1-p1;product=THO complex subunit 2, putative
Py17XNL_14	AUGUSTUS	exon	2514693	2514757	.	-	.	ID=Py17XNL_1404045.1-exon3;Parent=Py17XNL_1404045.1;Name=Py17XNL_1404045.1-exon3;transcript_id=Py17XNL_1404045.1;gene_name=THO2;locus_tag=Py17XNL_1404045;protein_id=Py17XNL_1404045.1-p1;product=THO complex subunit 2, putative
Py17XNL_14	AUGUSTUS	intron	2514758	2515005	1	-	.	ID=Py17XNL_1404045.1-intron3;Parent=Py17XNL_1404045.1;Name=Py17XNL_1404045.1-intron3;transcript_id=Py17XNL_1404045.1;gene_name=THO2;locus_tag=Py17XNL_1404045
Py17XNL_14	AUGUSTUS	CDS	2515006	2521442	1	-	0	ID=Py17XNL_1404045.1-CDS4;Parent=Py17XNL_1404045.1;Name=Py17XNL_1404045.1-p1;transcript_id=Py17XNL_1404045.1;gene_name=THO2;locus_tag=Py17XNL_1404045;protein_id=Py17XNL_1404045.1-p1;product=THO complex subunit 2, putative
Py17XNL_14	AUGUSTUS	exon	2515006	2521545	.	-	.	ID=Py17XNL_1404045.1-exon4;Parent=Py17XNL_1404045.1;Name=Py17XNL_1404045.1-exon4;transcript_id=Py17XNL_1404045.1;gene_name=THO2;locus_tag=Py17XNL_1404045;protein_id=Py17XNL_1404045.1-p1;product=THO complex subunit 2, putative
Py17XNL_14	AUGUSTUS	start_codon	2521440	2521442	.	-	0	ID=Py17XNL_1404045.1-start1;Parent=Py17XNL_1404045.1;Name=Py17XNL_1404045.1-start1;transcript_id=Py17XNL_1404045.1;gene_name=THO2;locus_tag=Py17XNL_1404045
Py17XNL_14	AUGUSTUS	five_prime_UTR	2521443	2521545	1	-	.	ID=Py17XNL_1404045.1-5UTR1;Parent=Py17XNL_1404045.1;Name=Py17XNL_1404045.1-5UTR1;transcript_id=Py17XNL_1404045.1;gene_name=THO2;locus_tag=Py17XNL_1404045
Py17XNL_14	AUGUSTUS	transcription_start_site	2521545	2521545	.	-	.	ID=Py17XNL_1404045.1-tss1;Parent=Py17XNL_1404045.1;Name=Py17XNL_1404045.1-tss1;transcript_id=Py17XNL_1404045.1;gene_name=THO2;locus_tag=Py17XNL_1404045
###
Py17XNL_14	AUGUSTUS	gene	2522694	2525115	0.33	-	.	ID=Py17XNL_1404046;gene_id=Py17XNL_1404046;gene_name=Py17XNL_1404046;Name=KsgA2;best_match=PY17X_1465400.1-p1;query_coverage=99.0;percentage_identity=100.0;locus_tag=Py17XNL_1404046
Py17XNL_14	AUGUSTUS	mRNA	2522694	2525115	0.33	-	.	ID=Py17XNL_1404046.1;Parent=Py17XNL_1404046;transcript_id=Py17XNL_1404046.1;gene_name=Py17XNL_1404046;Name=KsgA2.1;best_match=PY17X_1465400.1-p1;query_coverage=99.0;percentage_identity=100.0;locus_tag=Py17XNL_1404046;protein_id=Py17XNL_1404046.1-p1;product=ribosomal RNA small subunit methyltransferase A2, putative
Py17XNL_14	AUGUSTUS	transcription_end_site	2522694	2522694	.	-	.	ID=Py17XNL_1404046.1-tts1;Parent=Py17XNL_1404046.1;Name=Py17XNL_1404046.1-tts1;transcript_id=Py17XNL_1404046.1;gene_name=KsgA2;locus_tag=Py17XNL_1404046
Py17XNL_14	AUGUSTUS	three_prime_UTR	2522694	2522716	0.62	-	.	ID=Py17XNL_1404046.1-3UTR1;Parent=Py17XNL_1404046.1;Name=Py17XNL_1404046.1-3UTR1;transcript_id=Py17XNL_1404046.1;gene_name=KsgA2;locus_tag=Py17XNL_1404046
Py17XNL_14	AUGUSTUS	exon	2522694	2524017	.	-	.	ID=Py17XNL_1404046.1-exon1;Parent=Py17XNL_1404046.1;Name=Py17XNL_1404046.1-exon1;transcript_id=Py17XNL_1404046.1;gene_name=KsgA2;locus_tag=Py17XNL_1404046;protein_id=Py17XNL_1404046.1-p1;product=ribosomal RNA small subunit methyltransferase A2, putative
Py17XNL_14	AUGUSTUS	stop_codon	2522717	2522719	.	-	0	ID=Py17XNL_1404046.1-stop1;Parent=Py17XNL_1404046.1;Name=Py17XNL_1404046.1-stop1;transcript_id=Py17XNL_1404046.1;gene_name=KsgA2;locus_tag=Py17XNL_1404046
Py17XNL_14	AUGUSTUS	CDS	2522717	2524015	0.82	-	0	ID=Py17XNL_1404046.1-CDS1;Parent=Py17XNL_1404046.1;Name=Py17XNL_1404046.1-p1;transcript_id=Py17XNL_1404046.1;gene_name=KsgA2;locus_tag=Py17XNL_1404046;protein_id=Py17XNL_1404046.1-p1;product=ribosomal RNA small subunit methyltransferase A2, putative
Py17XNL_14	AUGUSTUS	start_codon	2524013	2524015	.	-	0	ID=Py17XNL_1404046.1-start1;Parent=Py17XNL_1404046.1;Name=Py17XNL_1404046.1-start1;transcript_id=Py17XNL_1404046.1;gene_name=KsgA2;locus_tag=Py17XNL_1404046
Py17XNL_14	AUGUSTUS	five_prime_UTR	2524016	2524017	0.71	-	.	ID=Py17XNL_1404046.1-5UTR1;Parent=Py17XNL_1404046.1;Name=Py17XNL_1404046.1-5UTR1;transcript_id=Py17XNL_1404046.1;gene_name=KsgA2;locus_tag=Py17XNL_1404046
Py17XNL_14	AUGUSTUS	five_prime_UTR	2524762	2525115	0.74	-	.	ID=Py17XNL_1404046.1-5UTR2;Parent=Py17XNL_1404046.1;Name=Py17XNL_1404046.1-5UTR2;transcript_id=Py17XNL_1404046.1;gene_name=KsgA2;locus_tag=Py17XNL_1404046
Py17XNL_14	AUGUSTUS	exon	2524762	2525115	.	-	.	ID=Py17XNL_1404046.1-exon2;Parent=Py17XNL_1404046.1;Name=Py17XNL_1404046.1-exon2;transcript_id=Py17XNL_1404046.1;gene_name=KsgA2;locus_tag=Py17XNL_1404046;protein_id=Py17XNL_1404046.1-p1;product=ribosomal RNA small subunit methyltransferase A2, putative
Py17XNL_14	AUGUSTUS	transcription_start_site	2525115	2525115	.	-	.	ID=Py17XNL_1404046.1-tss1;Parent=Py17XNL_1404046.1;Name=Py17XNL_1404046.1-tss1;transcript_id=Py17XNL_1404046.1;gene_name=KsgA2;locus_tag=Py17XNL_1404046
###
Py17XNL_14	AUGUSTUS	gene	2525396	2525989	0.28	+	.	ID=Py17XNL_1404047;gene_id=Py17XNL_1404047;gene_name=Py17XNL_1404047;Name=FCF2;best_match=PY17X_1465500.1-p1;query_coverage=99.0;percentage_identity=100.0;locus_tag=Py17XNL_1404047
Py17XNL_14	AUGUSTUS	mRNA	2525396	2525989	0.28	+	.	ID=Py17XNL_1404047.1;Parent=Py17XNL_1404047;transcript_id=Py17XNL_1404047.1;gene_name=Py17XNL_1404047;Name=FCF2.1;best_match=PY17X_1465500.1-p1;query_coverage=99.0;percentage_identity=100.0;locus_tag=Py17XNL_1404047;protein_id=Py17XNL_1404047.1-p1;product=rRNA-processing protein FCF2, putative
Py17XNL_14	AUGUSTUS	transcription_start_site	2525396	2525396	.	+	.	ID=Py17XNL_1404047.1-tss1;Parent=Py17XNL_1404047.1;Name=Py17XNL_1404047.1-tss1;transcript_id=Py17XNL_1404047.1;gene_name=FCF2;locus_tag=Py17XNL_1404047
Py17XNL_14	AUGUSTUS	five_prime_UTR	2525396	2525430	0.3	+	.	ID=Py17XNL_1404047.1-5UTR1;Parent=Py17XNL_1404047.1;Name=Py17XNL_1404047.1-5UTR1;transcript_id=Py17XNL_1404047.1;gene_name=FCF2;locus_tag=Py17XNL_1404047
Py17XNL_14	AUGUSTUS	exon	2525396	2525989	.	+	.	ID=Py17XNL_1404047.1-exon1;Parent=Py17XNL_1404047.1;Name=Py17XNL_1404047.1-exon1;transcript_id=Py17XNL_1404047.1;gene_name=FCF2;locus_tag=Py17XNL_1404047;protein_id=Py17XNL_1404047.1-p1;product=rRNA-processing protein FCF2, putative
Py17XNL_14	AUGUSTUS	start_codon	2525431	2525433	.	+	0	ID=Py17XNL_1404047.1-start1;Parent=Py17XNL_1404047.1;Name=Py17XNL_1404047.1-start1;transcript_id=Py17XNL_1404047.1;gene_name=FCF2;locus_tag=Py17XNL_1404047
Py17XNL_14	AUGUSTUS	CDS	2525431	2525946	1	+	0	ID=Py17XNL_1404047.1-CDS1;Parent=Py17XNL_1404047.1;Name=Py17XNL_1404047.1-p1;transcript_id=Py17XNL_1404047.1;gene_name=FCF2;locus_tag=Py17XNL_1404047;protein_id=Py17XNL_1404047.1-p1;product=rRNA-processing protein FCF2, putative
Py17XNL_14	AUGUSTUS	stop_codon	2525944	2525946	.	+	0	ID=Py17XNL_1404047.1-stop1;Parent=Py17XNL_1404047.1;Name=Py17XNL_1404047.1-stop1;transcript_id=Py17XNL_1404047.1;gene_name=FCF2;locus_tag=Py17XNL_1404047
Py17XNL_14	AUGUSTUS	three_prime_UTR	2525947	2525989	0.83	+	.	ID=Py17XNL_1404047.1-3UTR1;Parent=Py17XNL_1404047.1;Name=Py17XNL_1404047.1-3UTR1;transcript_id=Py17XNL_1404047.1;gene_name=FCF2;locus_tag=Py17XNL_1404047
Py17XNL_14	AUGUSTUS	transcription_end_site	2525989	2525989	.	+	.	ID=Py17XNL_1404047.1-tts1;Parent=Py17XNL_1404047.1;Name=Py17XNL_1404047.1-tts1;transcript_id=Py17XNL_1404047.1;gene_name=FCF2;locus_tag=Py17XNL_1404047
###
Py17XNL_14	AUGUSTUS	gene	2526013	2534535	0.1	-	.	ID=Py17XNL_1404048;gene_id=Py17XNL_1404048;gene_name=Py17XNL_1404048;Name=G377;best_match=PY17X_1465600.1-p1;query_coverage=99.0;percentage_identity=100.0;locus_tag=Py17XNL_1404048
Py17XNL_14	AUGUSTUS	mRNA	2526013	2534535	0.1	-	.	ID=Py17XNL_1404048.1;Parent=Py17XNL_1404048;transcript_id=Py17XNL_1404048.1;gene_name=Py17XNL_1404048;Name=G377.1;best_match=PY17X_1465600.1-p1;query_coverage=99.0;percentage_identity=100.0;locus_tag=Py17XNL_1404048;protein_id=Py17XNL_1404048.1-p1;product=osmiophilic body protein G377, putative
Py17XNL_14	AUGUSTUS	transcription_end_site	2526013	2526013	.	-	.	ID=Py17XNL_1404048.1-tts1;Parent=Py17XNL_1404048.1;Name=Py17XNL_1404048.1-tts1;transcript_id=Py17XNL_1404048.1;gene_name=G377;locus_tag=Py17XNL_1404048
Py17XNL_14	AUGUSTUS	three_prime_UTR	2526013	2526339	0.22	-	.	ID=Py17XNL_1404048.1-3UTR1;Parent=Py17XNL_1404048.1;Name=Py17XNL_1404048.1-3UTR1;transcript_id=Py17XNL_1404048.1;gene_name=G377;locus_tag=Py17XNL_1404048
Py17XNL_14	AUGUSTUS	exon	2526013	2534535	.	-	.	ID=Py17XNL_1404048.1-exon1;Parent=Py17XNL_1404048.1;Name=Py17XNL_1404048.1-exon1;transcript_id=Py17XNL_1404048.1;gene_name=G377;locus_tag=Py17XNL_1404048;protein_id=Py17XNL_1404048.1-p1;product=osmiophilic body protein G377, putative
Py17XNL_14	AUGUSTUS	stop_codon	2526340	2526342	.	-	0	ID=Py17XNL_1404048.1-stop1;Parent=Py17XNL_1404048.1;Name=Py17XNL_1404048.1-stop1;transcript_id=Py17XNL_1404048.1;gene_name=G377;locus_tag=Py17XNL_1404048
Py17XNL_14	AUGUSTUS	CDS	2526340	2534172	1	-	0	ID=Py17XNL_1404048.1-CDS1;Parent=Py17XNL_1404048.1;Name=Py17XNL_1404048.1-p1;transcript_id=Py17XNL_1404048.1;gene_name=G377;locus_tag=Py17XNL_1404048;protein_id=Py17XNL_1404048.1-p1;product=osmiophilic body protein G377, putative
Py17XNL_14	AUGUSTUS	start_codon	2534170	2534172	.	-	0	ID=Py17XNL_1404048.1-start1;Parent=Py17XNL_1404048.1;Name=Py17XNL_1404048.1-start1;transcript_id=Py17XNL_1404048.1;gene_name=G377;locus_tag=Py17XNL_1404048
Py17XNL_14	AUGUSTUS	five_prime_UTR	2534173	2534535	0.28	-	.	ID=Py17XNL_1404048.1-5UTR1;Parent=Py17XNL_1404048.1;Name=Py17XNL_1404048.1-5UTR1;transcript_id=Py17XNL_1404048.1;gene_name=G377;locus_tag=Py17XNL_1404048
Py17XNL_14	AUGUSTUS	transcription_start_site	2534535	2534535	.	-	.	ID=Py17XNL_1404048.1-tss1;Parent=Py17XNL_1404048.1;Name=Py17XNL_1404048.1-tss1;transcript_id=Py17XNL_1404048.1;gene_name=G377;locus_tag=Py17XNL_1404048
###
Py17XNL_14	AUGUSTUS	gene	2538106	2542233	0.04	+	.	ID=Py17XNL_1404049;gene_id=Py17XNL_1404049;gene_name=Py17XNL_1404049;Name=CSC1-like protein;best_match=PY17X_1465700.1-p1;query_coverage=99.0;percentage_identity=97.401;locus_tag=Py17XNL_1404049
Py17XNL_14	AUGUSTUS	mRNA	2538106	2542233	0.04	+	.	ID=Py17XNL_1404049.1;Parent=Py17XNL_1404049;transcript_id=Py17XNL_1404049.1;gene_name=Py17XNL_1404049;Name=CSC1-like protein.1;best_match=PY17X_1465700.1-p1;query_coverage=99.0;percentage_identity=97.401;locus_tag=Py17XNL_1404049;protein_id=Py17XNL_1404049.1-p1;product=CSC1-like protein, putative
Py17XNL_14	AUGUSTUS	transcription_start_site	2538106	2538106	.	+	.	ID=Py17XNL_1404049.1-tss1;Parent=Py17XNL_1404049.1;Name=Py17XNL_1404049.1-tss1;transcript_id=Py17XNL_1404049.1;gene_name=CSC1-like protein;locus_tag=Py17XNL_1404049
Py17XNL_14	AUGUSTUS	five_prime_UTR	2538106	2538341	0.48	+	.	ID=Py17XNL_1404049.1-5UTR1;Parent=Py17XNL_1404049.1;Name=Py17XNL_1404049.1-5UTR1;transcript_id=Py17XNL_1404049.1;gene_name=CSC1-like protein;locus_tag=Py17XNL_1404049
Py17XNL_14	AUGUSTUS	exon	2538106	2539525	.	+	.	ID=Py17XNL_1404049.1-exon1;Parent=Py17XNL_1404049.1;Name=Py17XNL_1404049.1-exon1;transcript_id=Py17XNL_1404049.1;gene_name=CSC1-like protein;locus_tag=Py17XNL_1404049;protein_id=Py17XNL_1404049.1-p1;product=CSC1-like protein, putative
Py17XNL_14	AUGUSTUS	start_codon	2538342	2538344	.	+	0	ID=Py17XNL_1404049.1-start1;Parent=Py17XNL_1404049.1;Name=Py17XNL_1404049.1-start1;transcript_id=Py17XNL_1404049.1;gene_name=CSC1-like protein;locus_tag=Py17XNL_1404049
Py17XNL_14	AUGUSTUS	CDS	2538342	2539525	0.99	+	0	ID=Py17XNL_1404049.1-CDS1;Parent=Py17XNL_1404049.1;Name=Py17XNL_1404049.1-p1;transcript_id=Py17XNL_1404049.1;gene_name=CSC1-like protein;locus_tag=Py17XNL_1404049;protein_id=Py17XNL_1404049.1-p1;product=CSC1-like protein, putative
Py17XNL_14	AUGUSTUS	intron	2539526	2539595	0.42	+	.	ID=Py17XNL_1404049.1-intron1;Parent=Py17XNL_1404049.1;Name=Py17XNL_1404049.1-intron1;transcript_id=Py17XNL_1404049.1;gene_name=CSC1-like protein;locus_tag=Py17XNL_1404049
Py17XNL_14	AUGUSTUS	CDS	2539596	2540335	0.42	+	1	ID=Py17XNL_1404049.1-CDS2;Parent=Py17XNL_1404049.1;Name=Py17XNL_1404049.1-p1;transcript_id=Py17XNL_1404049.1;gene_name=CSC1-like protein;locus_tag=Py17XNL_1404049;protein_id=Py17XNL_1404049.1-p1;product=CSC1-like protein, putative
Py17XNL_14	AUGUSTUS	exon	2539596	2540335	.	+	.	ID=Py17XNL_1404049.1-exon2;Parent=Py17XNL_1404049.1;Name=Py17XNL_1404049.1-exon2;transcript_id=Py17XNL_1404049.1;gene_name=CSC1-like protein;locus_tag=Py17XNL_1404049;protein_id=Py17XNL_1404049.1-p1;product=CSC1-like protein, putative
Py17XNL_14	AUGUSTUS	intron	2540336	2540426	1	+	.	ID=Py17XNL_1404049.1-intron2;Parent=Py17XNL_1404049.1;Name=Py17XNL_1404049.1-intron2;transcript_id=Py17XNL_1404049.1;gene_name=CSC1-like protein;locus_tag=Py17XNL_1404049
Py17XNL_14	AUGUSTUS	CDS	2540427	2540626	1	+	2	ID=Py17XNL_1404049.1-CDS3;Parent=Py17XNL_1404049.1;Name=Py17XNL_1404049.1-p1;transcript_id=Py17XNL_1404049.1;gene_name=CSC1-like protein;locus_tag=Py17XNL_1404049;protein_id=Py17XNL_1404049.1-p1;product=CSC1-like protein, putative
Py17XNL_14	AUGUSTUS	exon	2540427	2540626	.	+	.	ID=Py17XNL_1404049.1-exon3;Parent=Py17XNL_1404049.1;Name=Py17XNL_1404049.1-exon3;transcript_id=Py17XNL_1404049.1;gene_name=CSC1-like protein;locus_tag=Py17XNL_1404049;protein_id=Py17XNL_1404049.1-p1;product=CSC1-like protein, putative
Py17XNL_14	AUGUSTUS	intron	2540627	2540773	1	+	.	ID=Py17XNL_1404049.1-intron3;Parent=Py17XNL_1404049.1;Name=Py17XNL_1404049.1-intron3;transcript_id=Py17XNL_1404049.1;gene_name=CSC1-like protein;locus_tag=Py17XNL_1404049
Py17XNL_14	AUGUSTUS	CDS	2540774	2540921	1	+	0	ID=Py17XNL_1404049.1-CDS4;Parent=Py17XNL_1404049.1;Name=Py17XNL_1404049.1-p1;transcript_id=Py17XNL_1404049.1;gene_name=CSC1-like protein;locus_tag=Py17XNL_1404049;protein_id=Py17XNL_1404049.1-p1;product=CSC1-like protein, putative
Py17XNL_14	AUGUSTUS	exon	2540774	2540921	.	+	.	ID=Py17XNL_1404049.1-exon4;Parent=Py17XNL_1404049.1;Name=Py17XNL_1404049.1-exon4;transcript_id=Py17XNL_1404049.1;gene_name=CSC1-like protein;locus_tag=Py17XNL_1404049;protein_id=Py17XNL_1404049.1-p1;product=CSC1-like protein, putative
Py17XNL_14	AUGUSTUS	intron	2540922	2541061	1	+	.	ID=Py17XNL_1404049.1-intron4;Parent=Py17XNL_1404049.1;Name=Py17XNL_1404049.1-intron4;transcript_id=Py17XNL_1404049.1;gene_name=CSC1-like protein;locus_tag=Py17XNL_1404049
Py17XNL_14	AUGUSTUS	CDS	2541062	2541173	1	+	2	ID=Py17XNL_1404049.1-CDS5;Parent=Py17XNL_1404049.1;Name=Py17XNL_1404049.1-p1;transcript_id=Py17XNL_1404049.1;gene_name=CSC1-like protein;locus_tag=Py17XNL_1404049;protein_id=Py17XNL_1404049.1-p1;product=CSC1-like protein, putative
Py17XNL_14	AUGUSTUS	exon	2541062	2541173	.	+	.	ID=Py17XNL_1404049.1-exon5;Parent=Py17XNL_1404049.1;Name=Py17XNL_1404049.1-exon5;transcript_id=Py17XNL_1404049.1;gene_name=CSC1-like protein;locus_tag=Py17XNL_1404049;protein_id=Py17XNL_1404049.1-p1;product=CSC1-like protein, putative
Py17XNL_14	AUGUSTUS	intron	2541174	2541309	1	+	.	ID=Py17XNL_1404049.1-intron5;Parent=Py17XNL_1404049.1;Name=Py17XNL_1404049.1-intron5;transcript_id=Py17XNL_1404049.1;gene_name=CSC1-like protein;locus_tag=Py17XNL_1404049
Py17XNL_14	AUGUSTUS	CDS	2541310	2541478	1	+	1	ID=Py17XNL_1404049.1-CDS6;Parent=Py17XNL_1404049.1;Name=Py17XNL_1404049.1-p1;transcript_id=Py17XNL_1404049.1;gene_name=CSC1-like protein;locus_tag=Py17XNL_1404049;protein_id=Py17XNL_1404049.1-p1;product=CSC1-like protein, putative
Py17XNL_14	AUGUSTUS	exon	2541310	2541478	.	+	.	ID=Py17XNL_1404049.1-exon6;Parent=Py17XNL_1404049.1;Name=Py17XNL_1404049.1-exon6;transcript_id=Py17XNL_1404049.1;gene_name=CSC1-like protein;locus_tag=Py17XNL_1404049;protein_id=Py17XNL_1404049.1-p1;product=CSC1-like protein, putative
Py17XNL_14	AUGUSTUS	intron	2541479	2541685	1	+	.	ID=Py17XNL_1404049.1-intron6;Parent=Py17XNL_1404049.1;Name=Py17XNL_1404049.1-intron6;transcript_id=Py17XNL_1404049.1;gene_name=CSC1-like protein;locus_tag=Py17XNL_1404049
Py17XNL_14	AUGUSTUS	CDS	2541686	2541946	0.98	+	0	ID=Py17XNL_1404049.1-CDS7;Parent=Py17XNL_1404049.1;Name=Py17XNL_1404049.1-p1;transcript_id=Py17XNL_1404049.1;gene_name=CSC1-like protein;locus_tag=Py17XNL_1404049;protein_id=Py17XNL_1404049.1-p1;product=CSC1-like protein, putative
Py17XNL_14	AUGUSTUS	exon	2541686	2542233	.	+	.	ID=Py17XNL_1404049.1-exon7;Parent=Py17XNL_1404049.1;Name=Py17XNL_1404049.1-exon7;transcript_id=Py17XNL_1404049.1;gene_name=CSC1-like protein;locus_tag=Py17XNL_1404049;protein_id=Py17XNL_1404049.1-p1;product=CSC1-like protein, putative
Py17XNL_14	AUGUSTUS	stop_codon	2541944	2541946	.	+	0	ID=Py17XNL_1404049.1-stop1;Parent=Py17XNL_1404049.1;Name=Py17XNL_1404049.1-stop1;transcript_id=Py17XNL_1404049.1;gene_name=CSC1-like protein;locus_tag=Py17XNL_1404049
Py17XNL_14	AUGUSTUS	three_prime_UTR	2541947	2542233	0.21	+	.	ID=Py17XNL_1404049.1-3UTR1;Parent=Py17XNL_1404049.1;Name=Py17XNL_1404049.1-3UTR1;transcript_id=Py17XNL_1404049.1;gene_name=CSC1-like protein;locus_tag=Py17XNL_1404049
Py17XNL_14	AUGUSTUS	transcription_end_site	2542233	2542233	.	+	.	ID=Py17XNL_1404049.1-tts1;Parent=Py17XNL_1404049.1;Name=Py17XNL_1404049.1-tts1;transcript_id=Py17XNL_1404049.1;gene_name=CSC1-like protein;locus_tag=Py17XNL_1404049
###
Py17XNL_14	AUGUSTUS	gene	2544066	2545238	0.21	+	.	ID=Py17XNL_1404050;gene_id=Py17XNL_1404050;gene_name=Py17XNL_1404050;Name=VPS26;best_match=PY17X_1465800.1-p1;query_coverage=99.0;percentage_identity=100.0;locus_tag=Py17XNL_1404050
Py17XNL_14	AUGUSTUS	mRNA	2544066	2545238	0.21	+	.	ID=Py17XNL_1404050.1;Parent=Py17XNL_1404050;transcript_id=Py17XNL_1404050.1;gene_name=Py17XNL_1404050;Name=VPS26.1;best_match=PY17X_1465800.1-p1;query_coverage=99.0;percentage_identity=100.0;locus_tag=Py17XNL_1404050;protein_id=Py17XNL_1404050.1-p1;product=vacuolar protein sorting-associated protein 26, putative
Py17XNL_14	AUGUSTUS	transcription_start_site	2544066	2544066	.	+	.	ID=Py17XNL_1404050.1-tss1;Parent=Py17XNL_1404050.1;Name=Py17XNL_1404050.1-tss1;transcript_id=Py17XNL_1404050.1;gene_name=VPS26;locus_tag=Py17XNL_1404050
Py17XNL_14	AUGUSTUS	five_prime_UTR	2544066	2544156	0.7	+	.	ID=Py17XNL_1404050.1-5UTR1;Parent=Py17XNL_1404050.1;Name=Py17XNL_1404050.1-5UTR1;transcript_id=Py17XNL_1404050.1;gene_name=VPS26;locus_tag=Py17XNL_1404050
Py17XNL_14	AUGUSTUS	exon	2544066	2544159	.	+	.	ID=Py17XNL_1404050.1-exon1;Parent=Py17XNL_1404050.1;Name=Py17XNL_1404050.1-exon1;transcript_id=Py17XNL_1404050.1;gene_name=VPS26;locus_tag=Py17XNL_1404050;protein_id=Py17XNL_1404050.1-p1;product=vacuolar protein sorting-associated protein 26, putative
Py17XNL_14	AUGUSTUS	CDS	2544157	2544159	1	+	0	ID=Py17XNL_1404050.1-CDS1;Parent=Py17XNL_1404050.1;Name=Py17XNL_1404050.1-p1;transcript_id=Py17XNL_1404050.1;gene_name=VPS26;locus_tag=Py17XNL_1404050;protein_id=Py17XNL_1404050.1-p1;product=vacuolar protein sorting-associated protein 26, putative
Py17XNL_14	AUGUSTUS	start_codon	2544157	2544159	.	+	0	ID=Py17XNL_1404050.1-start1;Parent=Py17XNL_1404050.1;Name=Py17XNL_1404050.1-start1;transcript_id=Py17XNL_1404050.1;gene_name=VPS26;locus_tag=Py17XNL_1404050
Py17XNL_14	AUGUSTUS	intron	2544160	2544301	1	+	.	ID=Py17XNL_1404050.1-intron1;Parent=Py17XNL_1404050.1;Name=Py17XNL_1404050.1-intron1;transcript_id=Py17XNL_1404050.1;gene_name=VPS26;locus_tag=Py17XNL_1404050
Py17XNL_14	AUGUSTUS	CDS	2544302	2545192	0.98	+	0	ID=Py17XNL_1404050.1-CDS2;Parent=Py17XNL_1404050.1;Name=Py17XNL_1404050.1-p1;transcript_id=Py17XNL_1404050.1;gene_name=VPS26;locus_tag=Py17XNL_1404050;protein_id=Py17XNL_1404050.1-p1;product=vacuolar protein sorting-associated protein 26, putative
Py17XNL_14	AUGUSTUS	exon	2544302	2545238	.	+	.	ID=Py17XNL_1404050.1-exon2;Parent=Py17XNL_1404050.1;Name=Py17XNL_1404050.1-exon2;transcript_id=Py17XNL_1404050.1;gene_name=VPS26;locus_tag=Py17XNL_1404050;protein_id=Py17XNL_1404050.1-p1;product=vacuolar protein sorting-associated protein 26, putative
Py17XNL_14	AUGUSTUS	stop_codon	2545190	2545192	.	+	0	ID=Py17XNL_1404050.1-stop1;Parent=Py17XNL_1404050.1;Name=Py17XNL_1404050.1-stop1;transcript_id=Py17XNL_1404050.1;gene_name=VPS26;locus_tag=Py17XNL_1404050
Py17XNL_14	AUGUSTUS	three_prime_UTR	2545193	2545238	0.31	+	.	ID=Py17XNL_1404050.1-3UTR1;Parent=Py17XNL_1404050.1;Name=Py17XNL_1404050.1-3UTR1;transcript_id=Py17XNL_1404050.1;gene_name=VPS26;locus_tag=Py17XNL_1404050
Py17XNL_14	AUGUSTUS	transcription_end_site	2545238	2545238	.	+	.	ID=Py17XNL_1404050.1-tts1;Parent=Py17XNL_1404050.1;Name=Py17XNL_1404050.1-tts1;transcript_id=Py17XNL_1404050.1;gene_name=VPS26;locus_tag=Py17XNL_1404050
###
Py17XNL_14	AUGUSTUS	gene	2546186	2548350	0.05	+	.	ID=Py17XNL_1404051;gene_id=Py17XNL_1404051;gene_name=Py17XNL_1404051;Name=conserved Plasmodium protein;best_match=PY17X_1465900.1-p1;query_coverage=99.0;percentage_identity=100.0;locus_tag=Py17XNL_1404051
Py17XNL_14	AUGUSTUS	mRNA	2546186	2548350	0.05	+	.	ID=Py17XNL_1404051.1;Parent=Py17XNL_1404051;transcript_id=Py17XNL_1404051.1;gene_name=Py17XNL_1404051;Name=conserved Plasmodium protein.1;best_match=PY17X_1465900.1-p1;query_coverage=99.0;percentage_identity=100.0;locus_tag=Py17XNL_1404051;protein_id=Py17XNL_1404051.1-p1;product=conserved Plasmodium protein, unknown function
Py17XNL_14	AUGUSTUS	transcription_start_site	2546186	2546186	.	+	.	ID=Py17XNL_1404051.1-tss1;Parent=Py17XNL_1404051.1;Name=Py17XNL_1404051.1-tss1;transcript_id=Py17XNL_1404051.1;gene_name=conserved Plasmodium protein;locus_tag=Py17XNL_1404051
Py17XNL_14	AUGUSTUS	five_prime_UTR	2546186	2546200	0.49	+	.	ID=Py17XNL_1404051.1-5UTR1;Parent=Py17XNL_1404051.1;Name=Py17XNL_1404051.1-5UTR1;transcript_id=Py17XNL_1404051.1;gene_name=conserved Plasmodium protein;locus_tag=Py17XNL_1404051
Py17XNL_14	AUGUSTUS	exon	2546186	2548350	.	+	.	ID=Py17XNL_1404051.1-exon1;Parent=Py17XNL_1404051.1;Name=Py17XNL_1404051.1-exon1;transcript_id=Py17XNL_1404051.1;gene_name=conserved Plasmodium protein;locus_tag=Py17XNL_1404051;protein_id=Py17XNL_1404051.1-p1;product=conserved Plasmodium protein, unknown function
Py17XNL_14	AUGUSTUS	start_codon	2546201	2546203	.	+	0	ID=Py17XNL_1404051.1-start1;Parent=Py17XNL_1404051.1;Name=Py17XNL_1404051.1-start1;transcript_id=Py17XNL_1404051.1;gene_name=conserved Plasmodium protein;locus_tag=Py17XNL_1404051
Py17XNL_14	AUGUSTUS	CDS	2546201	2548153	0.99	+	0	ID=Py17XNL_1404051.1-CDS1;Parent=Py17XNL_1404051.1;Name=Py17XNL_1404051.1-p1;transcript_id=Py17XNL_1404051.1;gene_name=conserved Plasmodium protein;locus_tag=Py17XNL_1404051;protein_id=Py17XNL_1404051.1-p1;product=conserved Plasmodium protein, unknown function
Py17XNL_14	AUGUSTUS	stop_codon	2548151	2548153	.	+	0	ID=Py17XNL_1404051.1-stop1;Parent=Py17XNL_1404051.1;Name=Py17XNL_1404051.1-stop1;transcript_id=Py17XNL_1404051.1;gene_name=conserved Plasmodium protein;locus_tag=Py17XNL_1404051
Py17XNL_14	AUGUSTUS	three_prime_UTR	2548154	2548350	0.16	+	.	ID=Py17XNL_1404051.1-3UTR1;Parent=Py17XNL_1404051.1;Name=Py17XNL_1404051.1-3UTR1;transcript_id=Py17XNL_1404051.1;gene_name=conserved Plasmodium protein;locus_tag=Py17XNL_1404051
Py17XNL_14	AUGUSTUS	transcription_end_site	2548350	2548350	.	+	.	ID=Py17XNL_1404051.1-tts1;Parent=Py17XNL_1404051.1;Name=Py17XNL_1404051.1-tts1;transcript_id=Py17XNL_1404051.1;gene_name=conserved Plasmodium protein;locus_tag=Py17XNL_1404051
###
Py17XNL_14	AUGUSTUS	gene	2549056	2550215	0.38	+	.	ID=Py17XNL_1404052;gene_id=Py17XNL_1404052;gene_name=Py17XNL_1404052;Name=AP-3 complex subunit sigma;best_match=PY17X_1466000.1-p1;query_coverage=99.0;percentage_identity=100.0;locus_tag=Py17XNL_1404052
Py17XNL_14	AUGUSTUS	mRNA	2549056	2550215	0.24	+	.	ID=Py17XNL_1404052.1;Parent=Py17XNL_1404052;transcript_id=Py17XNL_1404052.1;gene_name=Py17XNL_1404052;Name=AP-3 complex subunit sigma.1;best_match=PY17X_1466000.1-p1;query_coverage=99.0;percentage_identity=100.0;locus_tag=Py17XNL_1404052;protein_id=Py17XNL_1404052.1-p1;product=AP-3 complex subunit sigma, putative
Py17XNL_14	AUGUSTUS	transcription_start_site	2549056	2549056	.	+	.	ID=Py17XNL_1404052.1-tss1;Parent=Py17XNL_1404052.1;Name=Py17XNL_1404052.1-tss1;transcript_id=Py17XNL_1404052.1;gene_name=AP-3 complex subunit sigma;locus_tag=Py17XNL_1404052
Py17XNL_14	AUGUSTUS	five_prime_UTR	2549056	2549084	0.98	+	.	ID=Py17XNL_1404052.1-5UTR1;Parent=Py17XNL_1404052.1;Name=Py17XNL_1404052.1-5UTR1;transcript_id=Py17XNL_1404052.1;gene_name=AP-3 complex subunit sigma;locus_tag=Py17XNL_1404052
Py17XNL_14	AUGUSTUS	exon	2549056	2549153	.	+	.	ID=Py17XNL_1404052.1-exon1;Parent=Py17XNL_1404052.1;Name=Py17XNL_1404052.1-exon1;transcript_id=Py17XNL_1404052.1;gene_name=AP-3 complex subunit sigma;locus_tag=Py17XNL_1404052;protein_id=Py17XNL_1404052.1-p1;product=AP-3 complex subunit sigma, putative
Py17XNL_14	AUGUSTUS	start_codon	2549085	2549087	.	+	0	ID=Py17XNL_1404052.1-start1;Parent=Py17XNL_1404052.1;Name=Py17XNL_1404052.1-start1;transcript_id=Py17XNL_1404052.1;gene_name=AP-3 complex subunit sigma;locus_tag=Py17XNL_1404052
Py17XNL_14	AUGUSTUS	CDS	2549085	2549153	1	+	0	ID=Py17XNL_1404052.1-CDS1;Parent=Py17XNL_1404052.1;Name=Py17XNL_1404052.1-p1;transcript_id=Py17XNL_1404052.1;gene_name=AP-3 complex subunit sigma;locus_tag=Py17XNL_1404052;protein_id=Py17XNL_1404052.1-p1;product=AP-3 complex subunit sigma, putative
Py17XNL_14	AUGUSTUS	intron	2549154	2549234	1	+	.	ID=Py17XNL_1404052.1-intron1;Parent=Py17XNL_1404052.1;Name=Py17XNL_1404052.1-intron1;transcript_id=Py17XNL_1404052.1;gene_name=AP-3 complex subunit sigma;locus_tag=Py17XNL_1404052
Py17XNL_14	AUGUSTUS	CDS	2549235	2549362	1	+	0	ID=Py17XNL_1404052.1-CDS2;Parent=Py17XNL_1404052.1;Name=Py17XNL_1404052.1-p1;transcript_id=Py17XNL_1404052.1;gene_name=AP-3 complex subunit sigma;locus_tag=Py17XNL_1404052;protein_id=Py17XNL_1404052.1-p1;product=AP-3 complex subunit sigma, putative
Py17XNL_14	AUGUSTUS	exon	2549235	2549362	.	+	.	ID=Py17XNL_1404052.1-exon2;Parent=Py17XNL_1404052.1;Name=Py17XNL_1404052.1-exon2;transcript_id=Py17XNL_1404052.1;gene_name=AP-3 complex subunit sigma;locus_tag=Py17XNL_1404052;protein_id=Py17XNL_1404052.1-p1;product=AP-3 complex subunit sigma, putative
Py17XNL_14	AUGUSTUS	intron	2549363	2549462	1	+	.	ID=Py17XNL_1404052.1-intron2;Parent=Py17XNL_1404052.1;Name=Py17XNL_1404052.1-intron2;transcript_id=Py17XNL_1404052.1;gene_name=AP-3 complex subunit sigma;locus_tag=Py17XNL_1404052
Py17XNL_14	AUGUSTUS	CDS	2549463	2549538	1	+	1	ID=Py17XNL_1404052.1-CDS3;Parent=Py17XNL_1404052.1;Name=Py17XNL_1404052.1-p1;transcript_id=Py17XNL_1404052.1;gene_name=AP-3 complex subunit sigma;locus_tag=Py17XNL_1404052;protein_id=Py17XNL_1404052.1-p1;product=AP-3 complex subunit sigma, putative
Py17XNL_14	AUGUSTUS	exon	2549463	2549538	.	+	.	ID=Py17XNL_1404052.1-exon3;Parent=Py17XNL_1404052.1;Name=Py17XNL_1404052.1-exon3;transcript_id=Py17XNL_1404052.1;gene_name=AP-3 complex subunit sigma;locus_tag=Py17XNL_1404052;protein_id=Py17XNL_1404052.1-p1;product=AP-3 complex subunit sigma, putative
Py17XNL_14	AUGUSTUS	intron	2549539	2549690	1	+	.	ID=Py17XNL_1404052.1-intron3;Parent=Py17XNL_1404052.1;Name=Py17XNL_1404052.1-intron3;transcript_id=Py17XNL_1404052.1;gene_name=AP-3 complex subunit sigma;locus_tag=Py17XNL_1404052
Py17XNL_14	AUGUSTUS	CDS	2549691	2549762	1	+	0	ID=Py17XNL_1404052.1-CDS4;Parent=Py17XNL_1404052.1;Name=Py17XNL_1404052.1-p1;transcript_id=Py17XNL_1404052.1;gene_name=AP-3 complex subunit sigma;locus_tag=Py17XNL_1404052;protein_id=Py17XNL_1404052.1-p1;product=AP-3 complex subunit sigma, putative
Py17XNL_14	AUGUSTUS	exon	2549691	2549762	.	+	.	ID=Py17XNL_1404052.1-exon4;Parent=Py17XNL_1404052.1;Name=Py17XNL_1404052.1-exon4;transcript_id=Py17XNL_1404052.1;gene_name=AP-3 complex subunit sigma;locus_tag=Py17XNL_1404052;protein_id=Py17XNL_1404052.1-p1;product=AP-3 complex subunit sigma, putative
Py17XNL_14	AUGUSTUS	intron	2549763	2549871	1	+	.	ID=Py17XNL_1404052.1-intron4;Parent=Py17XNL_1404052.1;Name=Py17XNL_1404052.1-intron4;transcript_id=Py17XNL_1404052.1;gene_name=AP-3 complex subunit sigma;locus_tag=Py17XNL_1404052
Py17XNL_14	AUGUSTUS	CDS	2549872	2549905	1	+	0	ID=Py17XNL_1404052.1-CDS5;Parent=Py17XNL_1404052.1;Name=Py17XNL_1404052.1-p1;transcript_id=Py17XNL_1404052.1;gene_name=AP-3 complex subunit sigma;locus_tag=Py17XNL_1404052;protein_id=Py17XNL_1404052.1-p1;product=AP-3 complex subunit sigma, putative
Py17XNL_14	AUGUSTUS	exon	2549872	2549905	.	+	.	ID=Py17XNL_1404052.1-exon5;Parent=Py17XNL_1404052.1;Name=Py17XNL_1404052.1-exon5;transcript_id=Py17XNL_1404052.1;gene_name=AP-3 complex subunit sigma;locus_tag=Py17XNL_1404052;protein_id=Py17XNL_1404052.1-p1;product=AP-3 complex subunit sigma, putative
Py17XNL_14	AUGUSTUS	intron	2549906	2550036	1	+	.	ID=Py17XNL_1404052.1-intron5;Parent=Py17XNL_1404052.1;Name=Py17XNL_1404052.1-intron5;transcript_id=Py17XNL_1404052.1;gene_name=AP-3 complex subunit sigma;locus_tag=Py17XNL_1404052
Py17XNL_14	AUGUSTUS	CDS	2550037	2550131	1	+	2	ID=Py17XNL_1404052.1-CDS6;Parent=Py17XNL_1404052.1;Name=Py17XNL_1404052.1-p1;transcript_id=Py17XNL_1404052.1;gene_name=AP-3 complex subunit sigma;locus_tag=Py17XNL_1404052;protein_id=Py17XNL_1404052.1-p1;product=AP-3 complex subunit sigma, putative
Py17XNL_14	AUGUSTUS	exon	2550037	2550215	.	+	.	ID=Py17XNL_1404052.1-exon6;Parent=Py17XNL_1404052.1;Name=Py17XNL_1404052.1-exon6;transcript_id=Py17XNL_1404052.1;gene_name=AP-3 complex subunit sigma;locus_tag=Py17XNL_1404052;protein_id=Py17XNL_1404052.1-p1;product=AP-3 complex subunit sigma, putative
Py17XNL_14	AUGUSTUS	stop_codon	2550129	2550131	.	+	0	ID=Py17XNL_1404052.1-stop1;Parent=Py17XNL_1404052.1;Name=Py17XNL_1404052.1-stop1;transcript_id=Py17XNL_1404052.1;gene_name=AP-3 complex subunit sigma;locus_tag=Py17XNL_1404052
Py17XNL_14	AUGUSTUS	three_prime_UTR	2550132	2550215	0.24	+	.	ID=Py17XNL_1404052.1-3UTR1;Parent=Py17XNL_1404052.1;Name=Py17XNL_1404052.1-3UTR1;transcript_id=Py17XNL_1404052.1;gene_name=AP-3 complex subunit sigma;locus_tag=Py17XNL_1404052
Py17XNL_14	AUGUSTUS	transcription_end_site	2550215	2550215	.	+	.	ID=Py17XNL_1404052.1-tts1;Parent=Py17XNL_1404052.1;Name=Py17XNL_1404052.1-tts1;transcript_id=Py17XNL_1404052.1;gene_name=AP-3 complex subunit sigma;locus_tag=Py17XNL_1404052
Py17XNL_14	AUGUSTUS	mRNA	2549056	2550215	0.14	+	.	ID=Py17XNL_1404052.2;Parent=Py17XNL_1404052;transcript_id=Py17XNL_1404052.2;gene_name=Py17XNL_1404052;Name=AP-3 complex subunit sigma.2;best_match=PY17X_1466000.1-p1;query_coverage=99.0;percentage_identity=98.726;locus_tag=Py17XNL_1404052;protein_id=Py17XNL_1404052.2-p2;product=AP-3 complex subunit sigma, putative
Py17XNL_14	AUGUSTUS	transcription_start_site	2549056	2549056	.	+	.	ID=Py17XNL_1404052.2-tss1;Parent=Py17XNL_1404052.2;Name=Py17XNL_1404052.2-tss1;transcript_id=Py17XNL_1404052.2;gene_name=AP-3 complex subunit sigma;locus_tag=Py17XNL_1404052
Py17XNL_14	AUGUSTUS	five_prime_UTR	2549056	2549084	0.96	+	.	ID=Py17XNL_1404052.2-5UTR1;Parent=Py17XNL_1404052.2;Name=Py17XNL_1404052.2-5UTR1;transcript_id=Py17XNL_1404052.2;gene_name=AP-3 complex subunit sigma;locus_tag=Py17XNL_1404052
Py17XNL_14	AUGUSTUS	exon	2549056	2549153	.	+	.	ID=Py17XNL_1404052.2-exon1;Parent=Py17XNL_1404052.2;Name=Py17XNL_1404052.2-exon1;transcript_id=Py17XNL_1404052.2;gene_name=AP-3 complex subunit sigma;locus_tag=Py17XNL_1404052;protein_id=Py17XNL_1404052.2-p2;product=AP-3 complex subunit sigma, putative
Py17XNL_14	AUGUSTUS	start_codon	2549085	2549087	.	+	0	ID=Py17XNL_1404052.2-start1;Parent=Py17XNL_1404052.2;Name=Py17XNL_1404052.2-start1;transcript_id=Py17XNL_1404052.2;gene_name=AP-3 complex subunit sigma;locus_tag=Py17XNL_1404052
Py17XNL_14	AUGUSTUS	CDS	2549085	2549153	1	+	0	ID=Py17XNL_1404052.2-CDS1;Parent=Py17XNL_1404052.2;Name=Py17XNL_1404052.2-p2;transcript_id=Py17XNL_1404052.2;gene_name=AP-3 complex subunit sigma;locus_tag=Py17XNL_1404052;protein_id=Py17XNL_1404052.2-p2;product=AP-3 complex subunit sigma, putative
Py17XNL_14	AUGUSTUS	intron	2549154	2549234	1	+	.	ID=Py17XNL_1404052.2-intron1;Parent=Py17XNL_1404052.2;Name=Py17XNL_1404052.2-intron1;transcript_id=Py17XNL_1404052.2;gene_name=AP-3 complex subunit sigma;locus_tag=Py17XNL_1404052
Py17XNL_14	AUGUSTUS	CDS	2549235	2549362	1	+	0	ID=Py17XNL_1404052.2-CDS2;Parent=Py17XNL_1404052.2;Name=Py17XNL_1404052.2-p2;transcript_id=Py17XNL_1404052.2;gene_name=AP-3 complex subunit sigma;locus_tag=Py17XNL_1404052;protein_id=Py17XNL_1404052.2-p2;product=AP-3 complex subunit sigma, putative
Py17XNL_14	AUGUSTUS	exon	2549235	2549362	.	+	.	ID=Py17XNL_1404052.2-exon2;Parent=Py17XNL_1404052.2;Name=Py17XNL_1404052.2-exon2;transcript_id=Py17XNL_1404052.2;gene_name=AP-3 complex subunit sigma;locus_tag=Py17XNL_1404052;protein_id=Py17XNL_1404052.2-p2;product=AP-3 complex subunit sigma, putative
Py17XNL_14	AUGUSTUS	intron	2549363	2549462	1	+	.	ID=Py17XNL_1404052.2-intron2;Parent=Py17XNL_1404052.2;Name=Py17XNL_1404052.2-intron2;transcript_id=Py17XNL_1404052.2;gene_name=AP-3 complex subunit sigma;locus_tag=Py17XNL_1404052
Py17XNL_14	AUGUSTUS	CDS	2549463	2549538	1	+	1	ID=Py17XNL_1404052.2-CDS3;Parent=Py17XNL_1404052.2;Name=Py17XNL_1404052.2-p2;transcript_id=Py17XNL_1404052.2;gene_name=AP-3 complex subunit sigma;locus_tag=Py17XNL_1404052;protein_id=Py17XNL_1404052.2-p2;product=AP-3 complex subunit sigma, putative
Py17XNL_14	AUGUSTUS	exon	2549463	2549538	.	+	.	ID=Py17XNL_1404052.2-exon3;Parent=Py17XNL_1404052.2;Name=Py17XNL_1404052.2-exon3;transcript_id=Py17XNL_1404052.2;gene_name=AP-3 complex subunit sigma;locus_tag=Py17XNL_1404052;protein_id=Py17XNL_1404052.2-p2;product=AP-3 complex subunit sigma, putative
Py17XNL_14	AUGUSTUS	intron	2549539	2549690	1	+	.	ID=Py17XNL_1404052.2-intron3;Parent=Py17XNL_1404052.2;Name=Py17XNL_1404052.2-intron3;transcript_id=Py17XNL_1404052.2;gene_name=AP-3 complex subunit sigma;locus_tag=Py17XNL_1404052
Py17XNL_14	AUGUSTUS	CDS	2549691	2549762	1	+	0	ID=Py17XNL_1404052.2-CDS4;Parent=Py17XNL_1404052.2;Name=Py17XNL_1404052.2-p2;transcript_id=Py17XNL_1404052.2;gene_name=AP-3 complex subunit sigma;locus_tag=Py17XNL_1404052;protein_id=Py17XNL_1404052.2-p2;product=AP-3 complex subunit sigma, putative
Py17XNL_14	AUGUSTUS	exon	2549691	2549762	.	+	.	ID=Py17XNL_1404052.2-exon4;Parent=Py17XNL_1404052.2;Name=Py17XNL_1404052.2-exon4;transcript_id=Py17XNL_1404052.2;gene_name=AP-3 complex subunit sigma;locus_tag=Py17XNL_1404052;protein_id=Py17XNL_1404052.2-p2;product=AP-3 complex subunit sigma, putative
Py17XNL_14	AUGUSTUS	intron	2549763	2549871	1	+	.	ID=Py17XNL_1404052.2-intron4;Parent=Py17XNL_1404052.2;Name=Py17XNL_1404052.2-intron4;transcript_id=Py17XNL_1404052.2;gene_name=AP-3 complex subunit sigma;locus_tag=Py17XNL_1404052
Py17XNL_14	AUGUSTUS	CDS	2549872	2549905	1	+	0	ID=Py17XNL_1404052.2-CDS5;Parent=Py17XNL_1404052.2;Name=Py17XNL_1404052.2-p2;transcript_id=Py17XNL_1404052.2;gene_name=AP-3 complex subunit sigma;locus_tag=Py17XNL_1404052;protein_id=Py17XNL_1404052.2-p2;product=AP-3 complex subunit sigma, putative
Py17XNL_14	AUGUSTUS	exon	2549872	2549905	.	+	.	ID=Py17XNL_1404052.2-exon5;Parent=Py17XNL_1404052.2;Name=Py17XNL_1404052.2-exon5;transcript_id=Py17XNL_1404052.2;gene_name=AP-3 complex subunit sigma;locus_tag=Py17XNL_1404052;protein_id=Py17XNL_1404052.2-p2;product=AP-3 complex subunit sigma, putative
Py17XNL_14	AUGUSTUS	intron	2549906	2550042	1	+	.	ID=Py17XNL_1404052.2-intron5;Parent=Py17XNL_1404052.2;Name=Py17XNL_1404052.2-intron5;transcript_id=Py17XNL_1404052.2;gene_name=AP-3 complex subunit sigma;locus_tag=Py17XNL_1404052
Py17XNL_14	AUGUSTUS	CDS	2550043	2550131	1	+	2	ID=Py17XNL_1404052.2-CDS6;Parent=Py17XNL_1404052.2;Name=Py17XNL_1404052.2-p2;transcript_id=Py17XNL_1404052.2;gene_name=AP-3 complex subunit sigma;locus_tag=Py17XNL_1404052;protein_id=Py17XNL_1404052.2-p2;product=AP-3 complex subunit sigma, putative
Py17XNL_14	AUGUSTUS	exon	2550043	2550215	.	+	.	ID=Py17XNL_1404052.2-exon6;Parent=Py17XNL_1404052.2;Name=Py17XNL_1404052.2-exon6;transcript_id=Py17XNL_1404052.2;gene_name=AP-3 complex subunit sigma;locus_tag=Py17XNL_1404052;protein_id=Py17XNL_1404052.2-p2;product=AP-3 complex subunit sigma, putative
Py17XNL_14	AUGUSTUS	stop_codon	2550129	2550131	.	+	0	ID=Py17XNL_1404052.2-stop1;Parent=Py17XNL_1404052.2;Name=Py17XNL_1404052.2-stop1;transcript_id=Py17XNL_1404052.2;gene_name=AP-3 complex subunit sigma;locus_tag=Py17XNL_1404052
Py17XNL_14	AUGUSTUS	three_prime_UTR	2550132	2550215	0.16	+	.	ID=Py17XNL_1404052.2-3UTR1;Parent=Py17XNL_1404052.2;Name=Py17XNL_1404052.2-3UTR1;transcript_id=Py17XNL_1404052.2;gene_name=AP-3 complex subunit sigma;locus_tag=Py17XNL_1404052
Py17XNL_14	AUGUSTUS	transcription_end_site	2550215	2550215	.	+	.	ID=Py17XNL_1404052.2-tts1;Parent=Py17XNL_1404052.2;Name=Py17XNL_1404052.2-tts1;transcript_id=Py17XNL_1404052.2;gene_name=AP-3 complex subunit sigma;locus_tag=Py17XNL_1404052
###
Py17XNL_14	AUGUSTUS	gene	2550641	2552415	0.8	-	.	ID=Py17XNL_1404053;gene_id=Py17XNL_1404053;gene_name=Py17XNL_1404053;Name=translation initiation factor eIF-2B subunit beta;best_match=PY17X_1466100.1-p1;query_coverage=99.0;percentage_identity=100.0;locus_tag=Py17XNL_1404053
Py17XNL_14	AUGUSTUS	mRNA	2550641	2552415	0.8	-	.	ID=Py17XNL_1404053.1;Parent=Py17XNL_1404053;transcript_id=Py17XNL_1404053.1;gene_name=Py17XNL_1404053;Name=translation initiation factor eIF-2B subunit beta.1;best_match=PY17X_1466100.1-p1;query_coverage=99.0;percentage_identity=100.0;locus_tag=Py17XNL_1404053;protein_id=Py17XNL_1404053.1-p1;product=translation initiation factor eIF-2B subunit beta, putative
Py17XNL_14	AUGUSTUS	transcription_end_site	2550641	2550641	.	-	.	ID=Py17XNL_1404053.1-tts1;Parent=Py17XNL_1404053.1;Name=Py17XNL_1404053.1-tts1;transcript_id=Py17XNL_1404053.1;gene_name=translation initiation factor eIF-2B subunit beta;locus_tag=Py17XNL_1404053
Py17XNL_14	AUGUSTUS	three_prime_UTR	2550641	2550686	0.82	-	.	ID=Py17XNL_1404053.1-3UTR1;Parent=Py17XNL_1404053.1;Name=Py17XNL_1404053.1-3UTR1;transcript_id=Py17XNL_1404053.1;gene_name=translation initiation factor eIF-2B subunit beta;locus_tag=Py17XNL_1404053
Py17XNL_14	AUGUSTUS	exon	2550641	2552415	.	-	.	ID=Py17XNL_1404053.1-exon1;Parent=Py17XNL_1404053.1;Name=Py17XNL_1404053.1-exon1;transcript_id=Py17XNL_1404053.1;gene_name=translation initiation factor eIF-2B subunit beta;locus_tag=Py17XNL_1404053;protein_id=Py17XNL_1404053.1-p1;product=translation initiation factor eIF-2B subunit beta, putative
Py17XNL_14	AUGUSTUS	stop_codon	2550687	2550689	.	-	0	ID=Py17XNL_1404053.1-stop1;Parent=Py17XNL_1404053.1;Name=Py17XNL_1404053.1-stop1;transcript_id=Py17XNL_1404053.1;gene_name=translation initiation factor eIF-2B subunit beta;locus_tag=Py17XNL_1404053
Py17XNL_14	AUGUSTUS	CDS	2550687	2552279	1	-	0	ID=Py17XNL_1404053.1-CDS1;Parent=Py17XNL_1404053.1;Name=Py17XNL_1404053.1-p1;transcript_id=Py17XNL_1404053.1;gene_name=translation initiation factor eIF-2B subunit beta;locus_tag=Py17XNL_1404053;protein_id=Py17XNL_1404053.1-p1;product=translation initiation factor eIF-2B subunit beta, putative
Py17XNL_14	AUGUSTUS	start_codon	2552277	2552279	.	-	0	ID=Py17XNL_1404053.1-start1;Parent=Py17XNL_1404053.1;Name=Py17XNL_1404053.1-start1;transcript_id=Py17XNL_1404053.1;gene_name=translation initiation factor eIF-2B subunit beta;locus_tag=Py17XNL_1404053
Py17XNL_14	AUGUSTUS	five_prime_UTR	2552280	2552415	0.96	-	.	ID=Py17XNL_1404053.1-5UTR1;Parent=Py17XNL_1404053.1;Name=Py17XNL_1404053.1-5UTR1;transcript_id=Py17XNL_1404053.1;gene_name=translation initiation factor eIF-2B subunit beta;locus_tag=Py17XNL_1404053
Py17XNL_14	AUGUSTUS	transcription_start_site	2552415	2552415	.	-	.	ID=Py17XNL_1404053.1-tss1;Parent=Py17XNL_1404053.1;Name=Py17XNL_1404053.1-tss1;transcript_id=Py17XNL_1404053.1;gene_name=translation initiation factor eIF-2B subunit beta;locus_tag=Py17XNL_1404053
###
Py17XNL_14	AUGUSTUS	gene	2553546	2554379	0.31	+	.	ID=Py17XNL_1404054;gene_id=Py17XNL_1404054;gene_name=Py17XNL_1404054;Name=transcription initiation factor IIA subunit 2;best_match=PY17X_1466200.1-p1;query_coverage=99.0;percentage_identity=100.0;locus_tag=Py17XNL_1404054
Py17XNL_14	AUGUSTUS	mRNA	2553546	2554379	0.31	+	.	ID=Py17XNL_1404054.1;Parent=Py17XNL_1404054;transcript_id=Py17XNL_1404054.1;gene_name=Py17XNL_1404054;Name=transcription initiation factor IIA subunit 2.1;best_match=PY17X_1466200.1-p1;query_coverage=99.0;percentage_identity=100.0;locus_tag=Py17XNL_1404054;protein_id=Py17XNL_1404054.1-p1;product=transcription initiation factor IIA subunit 2, putative
Py17XNL_14	AUGUSTUS	transcription_start_site	2553546	2553546	.	+	.	ID=Py17XNL_1404054.1-tss1;Parent=Py17XNL_1404054.1;Name=Py17XNL_1404054.1-tss1;transcript_id=Py17XNL_1404054.1;gene_name=transcription initiation factor IIA subunit 2;locus_tag=Py17XNL_1404054
Py17XNL_14	AUGUSTUS	five_prime_UTR	2553546	2553582	0.38	+	.	ID=Py17XNL_1404054.1-5UTR1;Parent=Py17XNL_1404054.1;Name=Py17XNL_1404054.1-5UTR1;transcript_id=Py17XNL_1404054.1;gene_name=transcription initiation factor IIA subunit 2;locus_tag=Py17XNL_1404054
Py17XNL_14	AUGUSTUS	exon	2553546	2553720	.	+	.	ID=Py17XNL_1404054.1-exon1;Parent=Py17XNL_1404054.1;Name=Py17XNL_1404054.1-exon1;transcript_id=Py17XNL_1404054.1;gene_name=transcription initiation factor IIA subunit 2;locus_tag=Py17XNL_1404054;protein_id=Py17XNL_1404054.1-p1;product=transcription initiation factor IIA subunit 2, putative
Py17XNL_14	AUGUSTUS	start_codon	2553583	2553585	.	+	0	ID=Py17XNL_1404054.1-start1;Parent=Py17XNL_1404054.1;Name=Py17XNL_1404054.1-start1;transcript_id=Py17XNL_1404054.1;gene_name=transcription initiation factor IIA subunit 2;locus_tag=Py17XNL_1404054
Py17XNL_14	AUGUSTUS	CDS	2553583	2553720	1	+	0	ID=Py17XNL_1404054.1-CDS1;Parent=Py17XNL_1404054.1;Name=Py17XNL_1404054.1-p1;transcript_id=Py17XNL_1404054.1;gene_name=transcription initiation factor IIA subunit 2;locus_tag=Py17XNL_1404054;protein_id=Py17XNL_1404054.1-p1;product=transcription initiation factor IIA subunit 2, putative
Py17XNL_14	AUGUSTUS	intron	2553721	2553951	1	+	.	ID=Py17XNL_1404054.1-intron1;Parent=Py17XNL_1404054.1;Name=Py17XNL_1404054.1-intron1;transcript_id=Py17XNL_1404054.1;gene_name=transcription initiation factor IIA subunit 2;locus_tag=Py17XNL_1404054
Py17XNL_14	AUGUSTUS	CDS	2553952	2554347	1	+	0	ID=Py17XNL_1404054.1-CDS2;Parent=Py17XNL_1404054.1;Name=Py17XNL_1404054.1-p1;transcript_id=Py17XNL_1404054.1;gene_name=transcription initiation factor IIA subunit 2;locus_tag=Py17XNL_1404054;protein_id=Py17XNL_1404054.1-p1;product=transcription initiation factor IIA subunit 2, putative
Py17XNL_14	AUGUSTUS	exon	2553952	2554379	.	+	.	ID=Py17XNL_1404054.1-exon2;Parent=Py17XNL_1404054.1;Name=Py17XNL_1404054.1-exon2;transcript_id=Py17XNL_1404054.1;gene_name=transcription initiation factor IIA subunit 2;locus_tag=Py17XNL_1404054;protein_id=Py17XNL_1404054.1-p1;product=transcription initiation factor IIA subunit 2, putative
Py17XNL_14	AUGUSTUS	stop_codon	2554345	2554347	.	+	0	ID=Py17XNL_1404054.1-stop1;Parent=Py17XNL_1404054.1;Name=Py17XNL_1404054.1-stop1;transcript_id=Py17XNL_1404054.1;gene_name=transcription initiation factor IIA subunit 2;locus_tag=Py17XNL_1404054
Py17XNL_14	AUGUSTUS	three_prime_UTR	2554348	2554379	0.81	+	.	ID=Py17XNL_1404054.1-3UTR1;Parent=Py17XNL_1404054.1;Name=Py17XNL_1404054.1-3UTR1;transcript_id=Py17XNL_1404054.1;gene_name=transcription initiation factor IIA subunit 2;locus_tag=Py17XNL_1404054
Py17XNL_14	AUGUSTUS	transcription_end_site	2554379	2554379	.	+	.	ID=Py17XNL_1404054.1-tts1;Parent=Py17XNL_1404054.1;Name=Py17XNL_1404054.1-tts1;transcript_id=Py17XNL_1404054.1;gene_name=transcription initiation factor IIA subunit 2;locus_tag=Py17XNL_1404054
###
Py17XNL_14	AUGUSTUS	gene	2555446	2560697	0.24	+	.	ID=Py17XNL_1404055;gene_id=Py17XNL_1404055;gene_name=Py17XNL_1404055;Name=DNA repair protein;best_match=PY17X_1466300.1-p1;query_coverage=99.0;percentage_identity=100.0;locus_tag=Py17XNL_1404055
Py17XNL_14	AUGUSTUS	mRNA	2555446	2560697	0.24	+	.	ID=Py17XNL_1404055.1;Parent=Py17XNL_1404055;transcript_id=Py17XNL_1404055.1;gene_name=Py17XNL_1404055;Name=DNA repair protein.1;best_match=PY17X_1466300.1-p1;query_coverage=99.0;percentage_identity=100.0;locus_tag=Py17XNL_1404055;protein_id=Py17XNL_1404055.1-p1;product=DNA repair protein, putative
Py17XNL_14	AUGUSTUS	transcription_start_site	2555446	2555446	.	+	.	ID=Py17XNL_1404055.1-tss1;Parent=Py17XNL_1404055.1;Name=Py17XNL_1404055.1-tss1;transcript_id=Py17XNL_1404055.1;gene_name=DNA repair protein;locus_tag=Py17XNL_1404055
Py17XNL_14	AUGUSTUS	five_prime_UTR	2555446	2555587	0.56	+	.	ID=Py17XNL_1404055.1-5UTR1;Parent=Py17XNL_1404055.1;Name=Py17XNL_1404055.1-5UTR1;transcript_id=Py17XNL_1404055.1;gene_name=DNA repair protein;locus_tag=Py17XNL_1404055
Py17XNL_14	AUGUSTUS	exon	2555446	2555774	.	+	.	ID=Py17XNL_1404055.1-exon1;Parent=Py17XNL_1404055.1;Name=Py17XNL_1404055.1-exon1;transcript_id=Py17XNL_1404055.1;gene_name=DNA repair protein;locus_tag=Py17XNL_1404055;protein_id=Py17XNL_1404055.1-p1;product=DNA repair protein, putative
Py17XNL_14	AUGUSTUS	start_codon	2555588	2555590	.	+	0	ID=Py17XNL_1404055.1-start1;Parent=Py17XNL_1404055.1;Name=Py17XNL_1404055.1-start1;transcript_id=Py17XNL_1404055.1;gene_name=DNA repair protein;locus_tag=Py17XNL_1404055
Py17XNL_14	AUGUSTUS	CDS	2555588	2555774	1	+	0	ID=Py17XNL_1404055.1-CDS1;Parent=Py17XNL_1404055.1;Name=Py17XNL_1404055.1-p1;transcript_id=Py17XNL_1404055.1;gene_name=DNA repair protein;locus_tag=Py17XNL_1404055;protein_id=Py17XNL_1404055.1-p1;product=DNA repair protein, putative
Py17XNL_14	AUGUSTUS	intron	2555775	2555926	1	+	.	ID=Py17XNL_1404055.1-intron1;Parent=Py17XNL_1404055.1;Name=Py17XNL_1404055.1-intron1;transcript_id=Py17XNL_1404055.1;gene_name=DNA repair protein;locus_tag=Py17XNL_1404055
Py17XNL_14	AUGUSTUS	CDS	2555927	2560494	1	+	2	ID=Py17XNL_1404055.1-CDS2;Parent=Py17XNL_1404055.1;Name=Py17XNL_1404055.1-p1;transcript_id=Py17XNL_1404055.1;gene_name=DNA repair protein;locus_tag=Py17XNL_1404055;protein_id=Py17XNL_1404055.1-p1;product=DNA repair protein, putative
Py17XNL_14	AUGUSTUS	exon	2555927	2560697	.	+	.	ID=Py17XNL_1404055.1-exon2;Parent=Py17XNL_1404055.1;Name=Py17XNL_1404055.1-exon2;transcript_id=Py17XNL_1404055.1;gene_name=DNA repair protein;locus_tag=Py17XNL_1404055;protein_id=Py17XNL_1404055.1-p1;product=DNA repair protein, putative
Py17XNL_14	AUGUSTUS	stop_codon	2560492	2560494	.	+	0	ID=Py17XNL_1404055.1-stop1;Parent=Py17XNL_1404055.1;Name=Py17XNL_1404055.1-stop1;transcript_id=Py17XNL_1404055.1;gene_name=DNA repair protein;locus_tag=Py17XNL_1404055
Py17XNL_14	AUGUSTUS	three_prime_UTR	2560495	2560697	0.47	+	.	ID=Py17XNL_1404055.1-3UTR1;Parent=Py17XNL_1404055.1;Name=Py17XNL_1404055.1-3UTR1;transcript_id=Py17XNL_1404055.1;gene_name=DNA repair protein;locus_tag=Py17XNL_1404055
Py17XNL_14	AUGUSTUS	transcription_end_site	2560697	2560697	.	+	.	ID=Py17XNL_1404055.1-tts1;Parent=Py17XNL_1404055.1;Name=Py17XNL_1404055.1-tts1;transcript_id=Py17XNL_1404055.1;gene_name=DNA repair protein;locus_tag=Py17XNL_1404055
###
Py17XNL_14	AUGUSTUS	gene	2561723	2563275	0.09	-	.	ID=Py17XNL_1404056;gene_id=Py17XNL_1404056;gene_name=Py17XNL_1404056;Name=conserved protein;best_match=PY17X_1466400.1-p1;query_coverage=99.0;percentage_identity=100.0;locus_tag=Py17XNL_1404056
Py17XNL_14	AUGUSTUS	mRNA	2561723	2563275	0.09	-	.	ID=Py17XNL_1404056.1;Parent=Py17XNL_1404056;transcript_id=Py17XNL_1404056.1;gene_name=Py17XNL_1404056;Name=conserved protein.1;best_match=PY17X_1466400.1-p1;query_coverage=99.0;percentage_identity=100.0;locus_tag=Py17XNL_1404056;protein_id=Py17XNL_1404056.1-p1;product=conserved protein, unknown function
Py17XNL_14	AUGUSTUS	transcription_end_site	2561723	2561723	.	-	.	ID=Py17XNL_1404056.1-tts1;Parent=Py17XNL_1404056.1;Name=Py17XNL_1404056.1-tts1;transcript_id=Py17XNL_1404056.1;gene_name=conserved protein;locus_tag=Py17XNL_1404056
Py17XNL_14	AUGUSTUS	three_prime_UTR	2561723	2561802	0.17	-	.	ID=Py17XNL_1404056.1-3UTR1;Parent=Py17XNL_1404056.1;Name=Py17XNL_1404056.1-3UTR1;transcript_id=Py17XNL_1404056.1;gene_name=conserved protein;locus_tag=Py17XNL_1404056
Py17XNL_14	AUGUSTUS	exon	2561723	2563275	.	-	.	ID=Py17XNL_1404056.1-exon1;Parent=Py17XNL_1404056.1;Name=Py17XNL_1404056.1-exon1;transcript_id=Py17XNL_1404056.1;gene_name=conserved protein;locus_tag=Py17XNL_1404056;protein_id=Py17XNL_1404056.1-p1;product=conserved protein, unknown function
Py17XNL_14	AUGUSTUS	stop_codon	2561803	2561805	.	-	0	ID=Py17XNL_1404056.1-stop1;Parent=Py17XNL_1404056.1;Name=Py17XNL_1404056.1-stop1;transcript_id=Py17XNL_1404056.1;gene_name=conserved protein;locus_tag=Py17XNL_1404056
Py17XNL_14	AUGUSTUS	CDS	2561803	2563134	0.99	-	0	ID=Py17XNL_1404056.1-CDS1;Parent=Py17XNL_1404056.1;Name=Py17XNL_1404056.1-p1;transcript_id=Py17XNL_1404056.1;gene_name=conserved protein;locus_tag=Py17XNL_1404056;protein_id=Py17XNL_1404056.1-p1;product=conserved protein, unknown function
Py17XNL_14	AUGUSTUS	start_codon	2563132	2563134	.	-	0	ID=Py17XNL_1404056.1-start1;Parent=Py17XNL_1404056.1;Name=Py17XNL_1404056.1-start1;transcript_id=Py17XNL_1404056.1;gene_name=conserved protein;locus_tag=Py17XNL_1404056
Py17XNL_14	AUGUSTUS	five_prime_UTR	2563135	2563275	0.48	-	.	ID=Py17XNL_1404056.1-5UTR1;Parent=Py17XNL_1404056.1;Name=Py17XNL_1404056.1-5UTR1;transcript_id=Py17XNL_1404056.1;gene_name=conserved protein;locus_tag=Py17XNL_1404056
Py17XNL_14	AUGUSTUS	transcription_start_site	2563275	2563275	.	-	.	ID=Py17XNL_1404056.1-tss1;Parent=Py17XNL_1404056.1;Name=Py17XNL_1404056.1-tss1;transcript_id=Py17XNL_1404056.1;gene_name=conserved protein;locus_tag=Py17XNL_1404056
###
Py17XNL_14	AUGUSTUS	gene	2564166	2565755	0.04	-	.	ID=Py17XNL_1404057;gene_id=Py17XNL_1404057;gene_name=Py17XNL_1404057;Name=HSP20-like chaperone;best_match=PY17X_1466500.1-p1;query_coverage=99.0;percentage_identity=100.0;locus_tag=Py17XNL_1404057
Py17XNL_14	AUGUSTUS	mRNA	2564166	2565755	0.04	-	.	ID=Py17XNL_1404057.1;Parent=Py17XNL_1404057;transcript_id=Py17XNL_1404057.1;gene_name=Py17XNL_1404057;Name=HSP20-like chaperone.1;best_match=PY17X_1466500.1-p1;query_coverage=99.0;percentage_identity=100.0;locus_tag=Py17XNL_1404057;protein_id=Py17XNL_1404057.1-p1;product=HSP20-like chaperone, putative
Py17XNL_14	AUGUSTUS	transcription_end_site	2564166	2564166	.	-	.	ID=Py17XNL_1404057.1-tts1;Parent=Py17XNL_1404057.1;Name=Py17XNL_1404057.1-tts1;transcript_id=Py17XNL_1404057.1;gene_name=HSP20-like chaperone;locus_tag=Py17XNL_1404057
Py17XNL_14	AUGUSTUS	three_prime_UTR	2564166	2564185	0.24	-	.	ID=Py17XNL_1404057.1-3UTR1;Parent=Py17XNL_1404057.1;Name=Py17XNL_1404057.1-3UTR1;transcript_id=Py17XNL_1404057.1;gene_name=HSP20-like chaperone;locus_tag=Py17XNL_1404057
Py17XNL_14	AUGUSTUS	exon	2564166	2564242	.	-	.	ID=Py17XNL_1404057.1-exon1;Parent=Py17XNL_1404057.1;Name=Py17XNL_1404057.1-exon1;transcript_id=Py17XNL_1404057.1;gene_name=HSP20-like chaperone;locus_tag=Py17XNL_1404057;protein_id=Py17XNL_1404057.1-p1;product=HSP20-like chaperone, putative
Py17XNL_14	AUGUSTUS	stop_codon	2564186	2564188	.	-	0	ID=Py17XNL_1404057.1-stop1;Parent=Py17XNL_1404057.1;Name=Py17XNL_1404057.1-stop1;transcript_id=Py17XNL_1404057.1;gene_name=HSP20-like chaperone;locus_tag=Py17XNL_1404057
Py17XNL_14	AUGUSTUS	CDS	2564186	2564242	1	-	0	ID=Py17XNL_1404057.1-CDS1;Parent=Py17XNL_1404057.1;Name=Py17XNL_1404057.1-p1;transcript_id=Py17XNL_1404057.1;gene_name=HSP20-like chaperone;locus_tag=Py17XNL_1404057;protein_id=Py17XNL_1404057.1-p1;product=HSP20-like chaperone, putative
Py17XNL_14	AUGUSTUS	intron	2564243	2564353	1	-	.	ID=Py17XNL_1404057.1-intron1;Parent=Py17XNL_1404057.1;Name=Py17XNL_1404057.1-intron1;transcript_id=Py17XNL_1404057.1;gene_name=HSP20-like chaperone;locus_tag=Py17XNL_1404057
Py17XNL_14	AUGUSTUS	CDS	2564354	2564420	1	-	1	ID=Py17XNL_1404057.1-CDS2;Parent=Py17XNL_1404057.1;Name=Py17XNL_1404057.1-p1;transcript_id=Py17XNL_1404057.1;gene_name=HSP20-like chaperone;locus_tag=Py17XNL_1404057;protein_id=Py17XNL_1404057.1-p1;product=HSP20-like chaperone, putative
Py17XNL_14	AUGUSTUS	exon	2564354	2564420	.	-	.	ID=Py17XNL_1404057.1-exon2;Parent=Py17XNL_1404057.1;Name=Py17XNL_1404057.1-exon2;transcript_id=Py17XNL_1404057.1;gene_name=HSP20-like chaperone;locus_tag=Py17XNL_1404057;protein_id=Py17XNL_1404057.1-p1;product=HSP20-like chaperone, putative
Py17XNL_14	AUGUSTUS	intron	2564421	2564590	1	-	.	ID=Py17XNL_1404057.1-intron2;Parent=Py17XNL_1404057.1;Name=Py17XNL_1404057.1-intron2;transcript_id=Py17XNL_1404057.1;gene_name=HSP20-like chaperone;locus_tag=Py17XNL_1404057
Py17XNL_14	AUGUSTUS	CDS	2564591	2564629	1	-	1	ID=Py17XNL_1404057.1-CDS3;Parent=Py17XNL_1404057.1;Name=Py17XNL_1404057.1-p1;transcript_id=Py17XNL_1404057.1;gene_name=HSP20-like chaperone;locus_tag=Py17XNL_1404057;protein_id=Py17XNL_1404057.1-p1;product=HSP20-like chaperone, putative
Py17XNL_14	AUGUSTUS	exon	2564591	2564629	.	-	.	ID=Py17XNL_1404057.1-exon3;Parent=Py17XNL_1404057.1;Name=Py17XNL_1404057.1-exon3;transcript_id=Py17XNL_1404057.1;gene_name=HSP20-like chaperone;locus_tag=Py17XNL_1404057;protein_id=Py17XNL_1404057.1-p1;product=HSP20-like chaperone, putative
Py17XNL_14	AUGUSTUS	intron	2564630	2564810	1	-	.	ID=Py17XNL_1404057.1-intron3;Parent=Py17XNL_1404057.1;Name=Py17XNL_1404057.1-intron3;transcript_id=Py17XNL_1404057.1;gene_name=HSP20-like chaperone;locus_tag=Py17XNL_1404057
Py17XNL_14	AUGUSTUS	CDS	2564811	2564890	1	-	0	ID=Py17XNL_1404057.1-CDS4;Parent=Py17XNL_1404057.1;Name=Py17XNL_1404057.1-p1;transcript_id=Py17XNL_1404057.1;gene_name=HSP20-like chaperone;locus_tag=Py17XNL_1404057;protein_id=Py17XNL_1404057.1-p1;product=HSP20-like chaperone, putative
Py17XNL_14	AUGUSTUS	exon	2564811	2564890	.	-	.	ID=Py17XNL_1404057.1-exon4;Parent=Py17XNL_1404057.1;Name=Py17XNL_1404057.1-exon4;transcript_id=Py17XNL_1404057.1;gene_name=HSP20-like chaperone;locus_tag=Py17XNL_1404057;protein_id=Py17XNL_1404057.1-p1;product=HSP20-like chaperone, putative
Py17XNL_14	AUGUSTUS	intron	2564891	2564973	0.63	-	.	ID=Py17XNL_1404057.1-intron4;Parent=Py17XNL_1404057.1;Name=Py17XNL_1404057.1-intron4;transcript_id=Py17XNL_1404057.1;gene_name=HSP20-like chaperone;locus_tag=Py17XNL_1404057
Py17XNL_14	AUGUSTUS	CDS	2564974	2565033	0.58	-	0	ID=Py17XNL_1404057.1-CDS5;Parent=Py17XNL_1404057.1;Name=Py17XNL_1404057.1-p1;transcript_id=Py17XNL_1404057.1;gene_name=HSP20-like chaperone;locus_tag=Py17XNL_1404057;protein_id=Py17XNL_1404057.1-p1;product=HSP20-like chaperone, putative
Py17XNL_14	AUGUSTUS	exon	2564974	2565033	.	-	.	ID=Py17XNL_1404057.1-exon5;Parent=Py17XNL_1404057.1;Name=Py17XNL_1404057.1-exon5;transcript_id=Py17XNL_1404057.1;gene_name=HSP20-like chaperone;locus_tag=Py17XNL_1404057;protein_id=Py17XNL_1404057.1-p1;product=HSP20-like chaperone, putative
Py17XNL_14	AUGUSTUS	intron	2565034	2565178	0.58	-	.	ID=Py17XNL_1404057.1-intron5;Parent=Py17XNL_1404057.1;Name=Py17XNL_1404057.1-intron5;transcript_id=Py17XNL_1404057.1;gene_name=HSP20-like chaperone;locus_tag=Py17XNL_1404057
Py17XNL_14	AUGUSTUS	CDS	2565179	2565260	1	-	1	ID=Py17XNL_1404057.1-CDS6;Parent=Py17XNL_1404057.1;Name=Py17XNL_1404057.1-p1;transcript_id=Py17XNL_1404057.1;gene_name=HSP20-like chaperone;locus_tag=Py17XNL_1404057;protein_id=Py17XNL_1404057.1-p1;product=HSP20-like chaperone, putative
Py17XNL_14	AUGUSTUS	exon	2565179	2565260	.	-	.	ID=Py17XNL_1404057.1-exon6;Parent=Py17XNL_1404057.1;Name=Py17XNL_1404057.1-exon6;transcript_id=Py17XNL_1404057.1;gene_name=HSP20-like chaperone;locus_tag=Py17XNL_1404057;protein_id=Py17XNL_1404057.1-p1;product=HSP20-like chaperone, putative
Py17XNL_14	AUGUSTUS	intron	2565261	2565589	1	-	.	ID=Py17XNL_1404057.1-intron6;Parent=Py17XNL_1404057.1;Name=Py17XNL_1404057.1-intron6;transcript_id=Py17XNL_1404057.1;gene_name=HSP20-like chaperone;locus_tag=Py17XNL_1404057
Py17XNL_14	AUGUSTUS	CDS	2565590	2565639	0.56	-	0	ID=Py17XNL_1404057.1-CDS7;Parent=Py17XNL_1404057.1;Name=Py17XNL_1404057.1-p1;transcript_id=Py17XNL_1404057.1;gene_name=HSP20-like chaperone;locus_tag=Py17XNL_1404057;protein_id=Py17XNL_1404057.1-p1;product=HSP20-like chaperone, putative
Py17XNL_14	AUGUSTUS	exon	2565590	2565755	.	-	.	ID=Py17XNL_1404057.1-exon7;Parent=Py17XNL_1404057.1;Name=Py17XNL_1404057.1-exon7;transcript_id=Py17XNL_1404057.1;gene_name=HSP20-like chaperone;locus_tag=Py17XNL_1404057;protein_id=Py17XNL_1404057.1-p1;product=HSP20-like chaperone, putative
Py17XNL_14	AUGUSTUS	start_codon	2565637	2565639	.	-	0	ID=Py17XNL_1404057.1-start1;Parent=Py17XNL_1404057.1;Name=Py17XNL_1404057.1-start1;transcript_id=Py17XNL_1404057.1;gene_name=HSP20-like chaperone;locus_tag=Py17XNL_1404057
Py17XNL_14	AUGUSTUS	five_prime_UTR	2565640	2565755	0.32	-	.	ID=Py17XNL_1404057.1-5UTR1;Parent=Py17XNL_1404057.1;Name=Py17XNL_1404057.1-5UTR1;transcript_id=Py17XNL_1404057.1;gene_name=HSP20-like chaperone;locus_tag=Py17XNL_1404057
Py17XNL_14	AUGUSTUS	transcription_start_site	2565755	2565755	.	-	.	ID=Py17XNL_1404057.1-tss1;Parent=Py17XNL_1404057.1;Name=Py17XNL_1404057.1-tss1;transcript_id=Py17XNL_1404057.1;gene_name=HSP20-like chaperone;locus_tag=Py17XNL_1404057
###
Py17XNL_14	AUGUSTUS	gene	2567916	2569120	0.08	+	.	ID=Py17XNL_1404058;gene_id=Py17XNL_1404058;gene_name=Py17XNL_1404058;Name=conserved Plasmodium protein;best_match=PY17X_1466600.1-p1;query_coverage=99.0;percentage_identity=100.0;locus_tag=Py17XNL_1404058
Py17XNL_14	AUGUSTUS	mRNA	2567916	2569120	0.08	+	.	ID=Py17XNL_1404058.1;Parent=Py17XNL_1404058;transcript_id=Py17XNL_1404058.1;gene_name=Py17XNL_1404058;Name=conserved Plasmodium protein.1;best_match=PY17X_1466600.1-p1;query_coverage=99.0;percentage_identity=100.0;locus_tag=Py17XNL_1404058;protein_id=Py17XNL_1404058.1-p1;product=conserved Plasmodium protein, unknown function
Py17XNL_14	AUGUSTUS	transcription_start_site	2567916	2567916	.	+	.	ID=Py17XNL_1404058.1-tss1;Parent=Py17XNL_1404058.1;Name=Py17XNL_1404058.1-tss1;transcript_id=Py17XNL_1404058.1;gene_name=conserved Plasmodium protein;locus_tag=Py17XNL_1404058
Py17XNL_14	AUGUSTUS	five_prime_UTR	2567916	2567933	0.38	+	.	ID=Py17XNL_1404058.1-5UTR1;Parent=Py17XNL_1404058.1;Name=Py17XNL_1404058.1-5UTR1;transcript_id=Py17XNL_1404058.1;gene_name=conserved Plasmodium protein;locus_tag=Py17XNL_1404058
Py17XNL_14	AUGUSTUS	exon	2567916	2567933	.	+	.	ID=Py17XNL_1404058.1-exon1;Parent=Py17XNL_1404058.1;Name=Py17XNL_1404058.1-exon1;transcript_id=Py17XNL_1404058.1;gene_name=conserved Plasmodium protein;locus_tag=Py17XNL_1404058;protein_id=Py17XNL_1404058.1-p1;product=conserved Plasmodium protein, unknown function
Py17XNL_14	AUGUSTUS	five_prime_UTR	2568032	2568096	0.88	+	.	ID=Py17XNL_1404058.1-5UTR2;Parent=Py17XNL_1404058.1;Name=Py17XNL_1404058.1-5UTR2;transcript_id=Py17XNL_1404058.1;gene_name=conserved Plasmodium protein;locus_tag=Py17XNL_1404058
Py17XNL_14	AUGUSTUS	exon	2568032	2568310	.	+	.	ID=Py17XNL_1404058.1-exon2;Parent=Py17XNL_1404058.1;Name=Py17XNL_1404058.1-exon2;transcript_id=Py17XNL_1404058.1;gene_name=conserved Plasmodium protein;locus_tag=Py17XNL_1404058;protein_id=Py17XNL_1404058.1-p1;product=conserved Plasmodium protein, unknown function
Py17XNL_14	AUGUSTUS	start_codon	2568097	2568099	.	+	0	ID=Py17XNL_1404058.1-start1;Parent=Py17XNL_1404058.1;Name=Py17XNL_1404058.1-start1;transcript_id=Py17XNL_1404058.1;gene_name=conserved Plasmodium protein;locus_tag=Py17XNL_1404058
Py17XNL_14	AUGUSTUS	CDS	2568097	2568310	1	+	0	ID=Py17XNL_1404058.1-CDS1;Parent=Py17XNL_1404058.1;Name=Py17XNL_1404058.1-p1;transcript_id=Py17XNL_1404058.1;gene_name=conserved Plasmodium protein;locus_tag=Py17XNL_1404058;protein_id=Py17XNL_1404058.1-p1;product=conserved Plasmodium protein, unknown function
Py17XNL_14	AUGUSTUS	intron	2568311	2568438	1	+	.	ID=Py17XNL_1404058.1-intron1;Parent=Py17XNL_1404058.1;Name=Py17XNL_1404058.1-intron1;transcript_id=Py17XNL_1404058.1;gene_name=conserved Plasmodium protein;locus_tag=Py17XNL_1404058
Py17XNL_14	AUGUSTUS	CDS	2568439	2568485	1	+	2	ID=Py17XNL_1404058.1-CDS2;Parent=Py17XNL_1404058.1;Name=Py17XNL_1404058.1-p1;transcript_id=Py17XNL_1404058.1;gene_name=conserved Plasmodium protein;locus_tag=Py17XNL_1404058;protein_id=Py17XNL_1404058.1-p1;product=conserved Plasmodium protein, unknown function
Py17XNL_14	AUGUSTUS	exon	2568439	2568485	.	+	.	ID=Py17XNL_1404058.1-exon3;Parent=Py17XNL_1404058.1;Name=Py17XNL_1404058.1-exon3;transcript_id=Py17XNL_1404058.1;gene_name=conserved Plasmodium protein;locus_tag=Py17XNL_1404058;protein_id=Py17XNL_1404058.1-p1;product=conserved Plasmodium protein, unknown function
Py17XNL_14	AUGUSTUS	intron	2568486	2568656	1	+	.	ID=Py17XNL_1404058.1-intron2;Parent=Py17XNL_1404058.1;Name=Py17XNL_1404058.1-intron2;transcript_id=Py17XNL_1404058.1;gene_name=conserved Plasmodium protein;locus_tag=Py17XNL_1404058
Py17XNL_14	AUGUSTUS	CDS	2568657	2568800	0.89	+	0	ID=Py17XNL_1404058.1-CDS3;Parent=Py17XNL_1404058.1;Name=Py17XNL_1404058.1-p1;transcript_id=Py17XNL_1404058.1;gene_name=conserved Plasmodium protein;locus_tag=Py17XNL_1404058;protein_id=Py17XNL_1404058.1-p1;product=conserved Plasmodium protein, unknown function
Py17XNL_14	AUGUSTUS	exon	2568657	2569120	.	+	.	ID=Py17XNL_1404058.1-exon4;Parent=Py17XNL_1404058.1;Name=Py17XNL_1404058.1-exon4;transcript_id=Py17XNL_1404058.1;gene_name=conserved Plasmodium protein;locus_tag=Py17XNL_1404058;protein_id=Py17XNL_1404058.1-p1;product=conserved Plasmodium protein, unknown function
Py17XNL_14	AUGUSTUS	stop_codon	2568798	2568800	.	+	0	ID=Py17XNL_1404058.1-stop1;Parent=Py17XNL_1404058.1;Name=Py17XNL_1404058.1-stop1;transcript_id=Py17XNL_1404058.1;gene_name=conserved Plasmodium protein;locus_tag=Py17XNL_1404058
Py17XNL_14	AUGUSTUS	three_prime_UTR	2568801	2569120	0.15	+	.	ID=Py17XNL_1404058.1-3UTR1;Parent=Py17XNL_1404058.1;Name=Py17XNL_1404058.1-3UTR1;transcript_id=Py17XNL_1404058.1;gene_name=conserved Plasmodium protein;locus_tag=Py17XNL_1404058
Py17XNL_14	AUGUSTUS	transcription_end_site	2569120	2569120	.	+	.	ID=Py17XNL_1404058.1-tts1;Parent=Py17XNL_1404058.1;Name=Py17XNL_1404058.1-tts1;transcript_id=Py17XNL_1404058.1;gene_name=conserved Plasmodium protein;locus_tag=Py17XNL_1404058
###
Py17XNL_14	AUGUSTUS	gene	2569596	2571818	0.1	+	.	ID=Py17XNL_1404059;gene_id=Py17XNL_1404059;gene_name=Py17XNL_1404059;Name=coronin;best_match=PY17X_1466700.1-p1;query_coverage=99.0;percentage_identity=100.0;locus_tag=Py17XNL_1404059
Py17XNL_14	AUGUSTUS	mRNA	2569596	2571818	0.1	+	.	ID=Py17XNL_1404059.1;Parent=Py17XNL_1404059;transcript_id=Py17XNL_1404059.1;gene_name=Py17XNL_1404059;Name=coronin.1;best_match=PY17X_1466700.1-p1;query_coverage=99.0;percentage_identity=100.0;locus_tag=Py17XNL_1404059;protein_id=Py17XNL_1404059.1-p1;product=coronin, putative
Py17XNL_14	AUGUSTUS	transcription_start_site	2569596	2569596	.	+	.	ID=Py17XNL_1404059.1-tss1;Parent=Py17XNL_1404059.1;Name=Py17XNL_1404059.1-tss1;transcript_id=Py17XNL_1404059.1;gene_name=coronin;locus_tag=Py17XNL_1404059
Py17XNL_14	AUGUSTUS	five_prime_UTR	2569596	2569829	0.28	+	.	ID=Py17XNL_1404059.1-5UTR1;Parent=Py17XNL_1404059.1;Name=Py17XNL_1404059.1-5UTR1;transcript_id=Py17XNL_1404059.1;gene_name=coronin;locus_tag=Py17XNL_1404059
Py17XNL_14	AUGUSTUS	exon	2569596	2569866	.	+	.	ID=Py17XNL_1404059.1-exon1;Parent=Py17XNL_1404059.1;Name=Py17XNL_1404059.1-exon1;transcript_id=Py17XNL_1404059.1;gene_name=coronin;locus_tag=Py17XNL_1404059;protein_id=Py17XNL_1404059.1-p1;product=coronin, putative
Py17XNL_14	AUGUSTUS	start_codon	2569830	2569832	.	+	0	ID=Py17XNL_1404059.1-start1;Parent=Py17XNL_1404059.1;Name=Py17XNL_1404059.1-start1;transcript_id=Py17XNL_1404059.1;gene_name=coronin;locus_tag=Py17XNL_1404059
Py17XNL_14	AUGUSTUS	CDS	2569830	2569866	0.91	+	0	ID=Py17XNL_1404059.1-CDS1;Parent=Py17XNL_1404059.1;Name=Py17XNL_1404059.1-p1;transcript_id=Py17XNL_1404059.1;gene_name=coronin;locus_tag=Py17XNL_1404059;protein_id=Py17XNL_1404059.1-p1;product=coronin, putative
Py17XNL_14	AUGUSTUS	intron	2569867	2570036	0.91	+	.	ID=Py17XNL_1404059.1-intron1;Parent=Py17XNL_1404059.1;Name=Py17XNL_1404059.1-intron1;transcript_id=Py17XNL_1404059.1;gene_name=coronin;locus_tag=Py17XNL_1404059
Py17XNL_14	AUGUSTUS	CDS	2570037	2570128	1	+	2	ID=Py17XNL_1404059.1-CDS2;Parent=Py17XNL_1404059.1;Name=Py17XNL_1404059.1-p1;transcript_id=Py17XNL_1404059.1;gene_name=coronin;locus_tag=Py17XNL_1404059;protein_id=Py17XNL_1404059.1-p1;product=coronin, putative
Py17XNL_14	AUGUSTUS	exon	2570037	2570128	.	+	.	ID=Py17XNL_1404059.1-exon2;Parent=Py17XNL_1404059.1;Name=Py17XNL_1404059.1-exon2;transcript_id=Py17XNL_1404059.1;gene_name=coronin;locus_tag=Py17XNL_1404059;protein_id=Py17XNL_1404059.1-p1;product=coronin, putative
Py17XNL_14	AUGUSTUS	intron	2570129	2570276	1	+	.	ID=Py17XNL_1404059.1-intron2;Parent=Py17XNL_1404059.1;Name=Py17XNL_1404059.1-intron2;transcript_id=Py17XNL_1404059.1;gene_name=coronin;locus_tag=Py17XNL_1404059
Py17XNL_14	AUGUSTUS	CDS	2570277	2571764	1	+	0	ID=Py17XNL_1404059.1-CDS3;Parent=Py17XNL_1404059.1;Name=Py17XNL_1404059.1-p1;transcript_id=Py17XNL_1404059.1;gene_name=coronin;locus_tag=Py17XNL_1404059;protein_id=Py17XNL_1404059.1-p1;product=coronin, putative
Py17XNL_14	AUGUSTUS	exon	2570277	2571818	.	+	.	ID=Py17XNL_1404059.1-exon3;Parent=Py17XNL_1404059.1;Name=Py17XNL_1404059.1-exon3;transcript_id=Py17XNL_1404059.1;gene_name=coronin;locus_tag=Py17XNL_1404059;protein_id=Py17XNL_1404059.1-p1;product=coronin, putative
Py17XNL_14	AUGUSTUS	stop_codon	2571762	2571764	.	+	0	ID=Py17XNL_1404059.1-stop1;Parent=Py17XNL_1404059.1;Name=Py17XNL_1404059.1-stop1;transcript_id=Py17XNL_1404059.1;gene_name=coronin;locus_tag=Py17XNL_1404059
Py17XNL_14	AUGUSTUS	three_prime_UTR	2571765	2571818	0.31	+	.	ID=Py17XNL_1404059.1-3UTR1;Parent=Py17XNL_1404059.1;Name=Py17XNL_1404059.1-3UTR1;transcript_id=Py17XNL_1404059.1;gene_name=coronin;locus_tag=Py17XNL_1404059
Py17XNL_14	AUGUSTUS	transcription_end_site	2571818	2571818	.	+	.	ID=Py17XNL_1404059.1-tts1;Parent=Py17XNL_1404059.1;Name=Py17XNL_1404059.1-tts1;transcript_id=Py17XNL_1404059.1;gene_name=coronin;locus_tag=Py17XNL_1404059
###
Py17XNL_14	AUGUSTUS	gene	2572089	2574045	0.07	-	.	ID=Py17XNL_1404060;gene_id=Py17XNL_1404060;gene_name=Py17XNL_1404060;Name=TMK;best_match=PY17X_1466800.1-p1;query_coverage=99.0;percentage_identity=100.0;locus_tag=Py17XNL_1404060
Py17XNL_14	AUGUSTUS	mRNA	2572089	2574045	0.07	-	.	ID=Py17XNL_1404060.1;Parent=Py17XNL_1404060;transcript_id=Py17XNL_1404060.1;gene_name=Py17XNL_1404060;Name=TMK.1;best_match=PY17X_1466800.1-p1;query_coverage=99.0;percentage_identity=100.0;locus_tag=Py17XNL_1404060;protein_id=Py17XNL_1404060.1-p1;product=thymidylate kinase, putative
Py17XNL_14	AUGUSTUS	transcription_end_site	2572089	2572089	.	-	.	ID=Py17XNL_1404060.1-tts1;Parent=Py17XNL_1404060.1;Name=Py17XNL_1404060.1-tts1;transcript_id=Py17XNL_1404060.1;gene_name=TMK;locus_tag=Py17XNL_1404060
Py17XNL_14	AUGUSTUS	three_prime_UTR	2572089	2572437	0.27	-	.	ID=Py17XNL_1404060.1-3UTR1;Parent=Py17XNL_1404060.1;Name=Py17XNL_1404060.1-3UTR1;transcript_id=Py17XNL_1404060.1;gene_name=TMK;locus_tag=Py17XNL_1404060
Py17XNL_14	AUGUSTUS	exon	2572089	2572518	.	-	.	ID=Py17XNL_1404060.1-exon1;Parent=Py17XNL_1404060.1;Name=Py17XNL_1404060.1-exon1;transcript_id=Py17XNL_1404060.1;gene_name=TMK;locus_tag=Py17XNL_1404060;protein_id=Py17XNL_1404060.1-p1;product=thymidylate kinase, putative
Py17XNL_14	AUGUSTUS	stop_codon	2572438	2572440	.	-	0	ID=Py17XNL_1404060.1-stop1;Parent=Py17XNL_1404060.1;Name=Py17XNL_1404060.1-stop1;transcript_id=Py17XNL_1404060.1;gene_name=TMK;locus_tag=Py17XNL_1404060
Py17XNL_14	AUGUSTUS	CDS	2572438	2572518	1	-	0	ID=Py17XNL_1404060.1-CDS1;Parent=Py17XNL_1404060.1;Name=Py17XNL_1404060.1-p1;transcript_id=Py17XNL_1404060.1;gene_name=TMK;locus_tag=Py17XNL_1404060;protein_id=Py17XNL_1404060.1-p1;product=thymidylate kinase, putative
Py17XNL_14	AUGUSTUS	intron	2572519	2572702	1	-	.	ID=Py17XNL_1404060.1-intron1;Parent=Py17XNL_1404060.1;Name=Py17XNL_1404060.1-intron1;transcript_id=Py17XNL_1404060.1;gene_name=TMK;locus_tag=Py17XNL_1404060
Py17XNL_14	AUGUSTUS	CDS	2572703	2572812	1	-	2	ID=Py17XNL_1404060.1-CDS2;Parent=Py17XNL_1404060.1;Name=Py17XNL_1404060.1-p1;transcript_id=Py17XNL_1404060.1;gene_name=TMK;locus_tag=Py17XNL_1404060;protein_id=Py17XNL_1404060.1-p1;product=thymidylate kinase, putative
Py17XNL_14	AUGUSTUS	exon	2572703	2572812	.	-	.	ID=Py17XNL_1404060.1-exon2;Parent=Py17XNL_1404060.1;Name=Py17XNL_1404060.1-exon2;transcript_id=Py17XNL_1404060.1;gene_name=TMK;locus_tag=Py17XNL_1404060;protein_id=Py17XNL_1404060.1-p1;product=thymidylate kinase, putative
Py17XNL_14	AUGUSTUS	intron	2572813	2573044	1	-	.	ID=Py17XNL_1404060.1-intron2;Parent=Py17XNL_1404060.1;Name=Py17XNL_1404060.1-intron2;transcript_id=Py17XNL_1404060.1;gene_name=TMK;locus_tag=Py17XNL_1404060
Py17XNL_14	AUGUSTUS	CDS	2573045	2573153	1	-	0	ID=Py17XNL_1404060.1-CDS3;Parent=Py17XNL_1404060.1;Name=Py17XNL_1404060.1-p1;transcript_id=Py17XNL_1404060.1;gene_name=TMK;locus_tag=Py17XNL_1404060;protein_id=Py17XNL_1404060.1-p1;product=thymidylate kinase, putative
Py17XNL_14	AUGUSTUS	exon	2573045	2573153	.	-	.	ID=Py17XNL_1404060.1-exon3;Parent=Py17XNL_1404060.1;Name=Py17XNL_1404060.1-exon3;transcript_id=Py17XNL_1404060.1;gene_name=TMK;locus_tag=Py17XNL_1404060;protein_id=Py17XNL_1404060.1-p1;product=thymidylate kinase, putative
Py17XNL_14	AUGUSTUS	intron	2573154	2573281	1	-	.	ID=Py17XNL_1404060.1-intron3;Parent=Py17XNL_1404060.1;Name=Py17XNL_1404060.1-intron3;transcript_id=Py17XNL_1404060.1;gene_name=TMK;locus_tag=Py17XNL_1404060
Py17XNL_14	AUGUSTUS	CDS	2573282	2573372	1	-	1	ID=Py17XNL_1404060.1-CDS4;Parent=Py17XNL_1404060.1;Name=Py17XNL_1404060.1-p1;transcript_id=Py17XNL_1404060.1;gene_name=TMK;locus_tag=Py17XNL_1404060;protein_id=Py17XNL_1404060.1-p1;product=thymidylate kinase, putative
Py17XNL_14	AUGUSTUS	exon	2573282	2573372	.	-	.	ID=Py17XNL_1404060.1-exon4;Parent=Py17XNL_1404060.1;Name=Py17XNL_1404060.1-exon4;transcript_id=Py17XNL_1404060.1;gene_name=TMK;locus_tag=Py17XNL_1404060;protein_id=Py17XNL_1404060.1-p1;product=thymidylate kinase, putative
Py17XNL_14	AUGUSTUS	intron	2573373	2573503	1	-	.	ID=Py17XNL_1404060.1-intron4;Parent=Py17XNL_1404060.1;Name=Py17XNL_1404060.1-intron4;transcript_id=Py17XNL_1404060.1;gene_name=TMK;locus_tag=Py17XNL_1404060
Py17XNL_14	AUGUSTUS	CDS	2573504	2573568	0.94	-	0	ID=Py17XNL_1404060.1-CDS5;Parent=Py17XNL_1404060.1;Name=Py17XNL_1404060.1-p1;transcript_id=Py17XNL_1404060.1;gene_name=TMK;locus_tag=Py17XNL_1404060;protein_id=Py17XNL_1404060.1-p1;product=thymidylate kinase, putative
Py17XNL_14	AUGUSTUS	exon	2573504	2573612	.	-	.	ID=Py17XNL_1404060.1-exon5;Parent=Py17XNL_1404060.1;Name=Py17XNL_1404060.1-exon5;transcript_id=Py17XNL_1404060.1;gene_name=TMK;locus_tag=Py17XNL_1404060;protein_id=Py17XNL_1404060.1-p1;product=thymidylate kinase, putative
Py17XNL_14	AUGUSTUS	start_codon	2573566	2573568	.	-	0	ID=Py17XNL_1404060.1-start1;Parent=Py17XNL_1404060.1;Name=Py17XNL_1404060.1-start1;transcript_id=Py17XNL_1404060.1;gene_name=TMK;locus_tag=Py17XNL_1404060
Py17XNL_14	AUGUSTUS	five_prime_UTR	2573569	2573612	0.94	-	.	ID=Py17XNL_1404060.1-5UTR1;Parent=Py17XNL_1404060.1;Name=Py17XNL_1404060.1-5UTR1;transcript_id=Py17XNL_1404060.1;gene_name=TMK;locus_tag=Py17XNL_1404060
Py17XNL_14	AUGUSTUS	five_prime_UTR	2573721	2573803	0.95	-	.	ID=Py17XNL_1404060.1-5UTR2;Parent=Py17XNL_1404060.1;Name=Py17XNL_1404060.1-5UTR2;transcript_id=Py17XNL_1404060.1;gene_name=TMK;locus_tag=Py17XNL_1404060
Py17XNL_14	AUGUSTUS	exon	2573721	2573803	.	-	.	ID=Py17XNL_1404060.1-exon6;Parent=Py17XNL_1404060.1;Name=Py17XNL_1404060.1-exon6;transcript_id=Py17XNL_1404060.1;gene_name=TMK;locus_tag=Py17XNL_1404060;protein_id=Py17XNL_1404060.1-p1;product=thymidylate kinase, putative
Py17XNL_14	AUGUSTUS	five_prime_UTR	2574008	2574045	0.21	-	.	ID=Py17XNL_1404060.1-5UTR3;Parent=Py17XNL_1404060.1;Name=Py17XNL_1404060.1-5UTR3;transcript_id=Py17XNL_1404060.1;gene_name=TMK;locus_tag=Py17XNL_1404060
Py17XNL_14	AUGUSTUS	exon	2574008	2574045	.	-	.	ID=Py17XNL_1404060.1-exon7;Parent=Py17XNL_1404060.1;Name=Py17XNL_1404060.1-exon7;transcript_id=Py17XNL_1404060.1;gene_name=TMK;locus_tag=Py17XNL_1404060;protein_id=Py17XNL_1404060.1-p1;product=thymidylate kinase, putative
Py17XNL_14	AUGUSTUS	transcription_start_site	2574045	2574045	.	-	.	ID=Py17XNL_1404060.1-tss1;Parent=Py17XNL_1404060.1;Name=Py17XNL_1404060.1-tss1;transcript_id=Py17XNL_1404060.1;gene_name=TMK;locus_tag=Py17XNL_1404060
###
Py17XNL_14	AUGUSTUS	gene	2574857	2576435	0.2	-	.	ID=Py17XNL_1404061;gene_id=Py17XNL_1404061;gene_name=Py17XNL_1404061;Name=conserved Plasmodium protein;best_match=PY17X_1466900.1-p1;query_coverage=99.0;percentage_identity=100.0;locus_tag=Py17XNL_1404061
Py17XNL_14	AUGUSTUS	mRNA	2574857	2576435	0.2	-	.	ID=Py17XNL_1404061.1;Parent=Py17XNL_1404061;transcript_id=Py17XNL_1404061.1;gene_name=Py17XNL_1404061;Name=conserved Plasmodium protein.1;best_match=PY17X_1466900.1-p1;query_coverage=99.0;percentage_identity=100.0;locus_tag=Py17XNL_1404061;protein_id=Py17XNL_1404061.1-p1;product=conserved Plasmodium protein, unknown function
Py17XNL_14	AUGUSTUS	transcription_end_site	2574857	2574857	.	-	.	ID=Py17XNL_1404061.1-tts1;Parent=Py17XNL_1404061.1;Name=Py17XNL_1404061.1-tts1;transcript_id=Py17XNL_1404061.1;gene_name=conserved Plasmodium protein;locus_tag=Py17XNL_1404061
Py17XNL_14	AUGUSTUS	three_prime_UTR	2574857	2574914	0.67	-	.	ID=Py17XNL_1404061.1-3UTR1;Parent=Py17XNL_1404061.1;Name=Py17XNL_1404061.1-3UTR1;transcript_id=Py17XNL_1404061.1;gene_name=conserved Plasmodium protein;locus_tag=Py17XNL_1404061
Py17XNL_14	AUGUSTUS	exon	2574857	2576435	.	-	.	ID=Py17XNL_1404061.1-exon1;Parent=Py17XNL_1404061.1;Name=Py17XNL_1404061.1-exon1;transcript_id=Py17XNL_1404061.1;gene_name=conserved Plasmodium protein;locus_tag=Py17XNL_1404061;protein_id=Py17XNL_1404061.1-p1;product=conserved Plasmodium protein, unknown function
Py17XNL_14	AUGUSTUS	stop_codon	2574915	2574917	.	-	0	ID=Py17XNL_1404061.1-stop1;Parent=Py17XNL_1404061.1;Name=Py17XNL_1404061.1-stop1;transcript_id=Py17XNL_1404061.1;gene_name=conserved Plasmodium protein;locus_tag=Py17XNL_1404061
Py17XNL_14	AUGUSTUS	CDS	2574915	2576384	0.81	-	0	ID=Py17XNL_1404061.1-CDS1;Parent=Py17XNL_1404061.1;Name=Py17XNL_1404061.1-p1;transcript_id=Py17XNL_1404061.1;gene_name=conserved Plasmodium protein;locus_tag=Py17XNL_1404061;protein_id=Py17XNL_1404061.1-p1;product=conserved Plasmodium protein, unknown function
Py17XNL_14	AUGUSTUS	start_codon	2576382	2576384	.	-	0	ID=Py17XNL_1404061.1-start1;Parent=Py17XNL_1404061.1;Name=Py17XNL_1404061.1-start1;transcript_id=Py17XNL_1404061.1;gene_name=conserved Plasmodium protein;locus_tag=Py17XNL_1404061
Py17XNL_14	AUGUSTUS	five_prime_UTR	2576385	2576435	0.34	-	.	ID=Py17XNL_1404061.1-5UTR1;Parent=Py17XNL_1404061.1;Name=Py17XNL_1404061.1-5UTR1;transcript_id=Py17XNL_1404061.1;gene_name=conserved Plasmodium protein;locus_tag=Py17XNL_1404061
Py17XNL_14	AUGUSTUS	transcription_start_site	2576435	2576435	.	-	.	ID=Py17XNL_1404061.1-tss1;Parent=Py17XNL_1404061.1;Name=Py17XNL_1404061.1-tss1;transcript_id=Py17XNL_1404061.1;gene_name=conserved Plasmodium protein;locus_tag=Py17XNL_1404061
###
Py17XNL_14	AUGUSTUS	gene	2577486	2579563	0.25	+	.	ID=Py17XNL_1404062;gene_id=Py17XNL_1404062;gene_name=Py17XNL_1404062;Name=DRS1;best_match=PY17X_1467000.1-p1;query_coverage=99.0;percentage_identity=100.0;locus_tag=Py17XNL_1404062
Py17XNL_14	AUGUSTUS	mRNA	2577486	2579563	0.25	+	.	ID=Py17XNL_1404062.1;Parent=Py17XNL_1404062;transcript_id=Py17XNL_1404062.1;gene_name=Py17XNL_1404062;Name=DRS1.1;best_match=PY17X_1467000.1-p1;query_coverage=99.0;percentage_identity=100.0;locus_tag=Py17XNL_1404062;protein_id=Py17XNL_1404062.1-p1;product=ATP-dependent RNA helicase DRS1, putative
Py17XNL_14	AUGUSTUS	transcription_start_site	2577486	2577486	.	+	.	ID=Py17XNL_1404062.1-tss1;Parent=Py17XNL_1404062.1;Name=Py17XNL_1404062.1-tss1;transcript_id=Py17XNL_1404062.1;gene_name=DRS1;locus_tag=Py17XNL_1404062
Py17XNL_14	AUGUSTUS	five_prime_UTR	2577486	2577523	0.52	+	.	ID=Py17XNL_1404062.1-5UTR1;Parent=Py17XNL_1404062.1;Name=Py17XNL_1404062.1-5UTR1;transcript_id=Py17XNL_1404062.1;gene_name=DRS1;locus_tag=Py17XNL_1404062
Py17XNL_14	AUGUSTUS	exon	2577486	2579563	.	+	.	ID=Py17XNL_1404062.1-exon1;Parent=Py17XNL_1404062.1;Name=Py17XNL_1404062.1-exon1;transcript_id=Py17XNL_1404062.1;gene_name=DRS1;locus_tag=Py17XNL_1404062;protein_id=Py17XNL_1404062.1-p1;product=ATP-dependent RNA helicase DRS1, putative
Py17XNL_14	AUGUSTUS	start_codon	2577524	2577526	.	+	0	ID=Py17XNL_1404062.1-start1;Parent=Py17XNL_1404062.1;Name=Py17XNL_1404062.1-start1;transcript_id=Py17XNL_1404062.1;gene_name=DRS1;locus_tag=Py17XNL_1404062
Py17XNL_14	AUGUSTUS	CDS	2577524	2579476	1	+	0	ID=Py17XNL_1404062.1-CDS1;Parent=Py17XNL_1404062.1;Name=Py17XNL_1404062.1-p1;transcript_id=Py17XNL_1404062.1;gene_name=DRS1;locus_tag=Py17XNL_1404062;protein_id=Py17XNL_1404062.1-p1;product=ATP-dependent RNA helicase DRS1, putative
Py17XNL_14	AUGUSTUS	stop_codon	2579474	2579476	.	+	0	ID=Py17XNL_1404062.1-stop1;Parent=Py17XNL_1404062.1;Name=Py17XNL_1404062.1-stop1;transcript_id=Py17XNL_1404062.1;gene_name=DRS1;locus_tag=Py17XNL_1404062
Py17XNL_14	AUGUSTUS	three_prime_UTR	2579477	2579563	0.5	+	.	ID=Py17XNL_1404062.1-3UTR1;Parent=Py17XNL_1404062.1;Name=Py17XNL_1404062.1-3UTR1;transcript_id=Py17XNL_1404062.1;gene_name=DRS1;locus_tag=Py17XNL_1404062
Py17XNL_14	AUGUSTUS	transcription_end_site	2579563	2579563	.	+	.	ID=Py17XNL_1404062.1-tts1;Parent=Py17XNL_1404062.1;Name=Py17XNL_1404062.1-tts1;transcript_id=Py17XNL_1404062.1;gene_name=DRS1;locus_tag=Py17XNL_1404062
###
Py17XNL_14	AUGUSTUS	gene	2580306	2582545	0.12	+	.	ID=Py17XNL_1404063;gene_id=Py17XNL_1404063;gene_name=Py17XNL_1404063;Name=conserved Plasmodium protein;best_match=PY17X_1467100.1-p1;query_coverage=99.0;percentage_identity=100.0;locus_tag=Py17XNL_1404063
Py17XNL_14	AUGUSTUS	mRNA	2580306	2582545	0.12	+	.	ID=Py17XNL_1404063.1;Parent=Py17XNL_1404063;transcript_id=Py17XNL_1404063.1;gene_name=Py17XNL_1404063;Name=conserved Plasmodium protein.1;best_match=PY17X_1467100.1-p1;query_coverage=99.0;percentage_identity=100.0;locus_tag=Py17XNL_1404063;protein_id=Py17XNL_1404063.1-p1;product=conserved Plasmodium protein, unknown function
Py17XNL_14	AUGUSTUS	transcription_start_site	2580306	2580306	.	+	.	ID=Py17XNL_1404063.1-tss1;Parent=Py17XNL_1404063.1;Name=Py17XNL_1404063.1-tss1;transcript_id=Py17XNL_1404063.1;gene_name=conserved Plasmodium protein;locus_tag=Py17XNL_1404063
Py17XNL_14	AUGUSTUS	five_prime_UTR	2580306	2580693	0.23	+	.	ID=Py17XNL_1404063.1-5UTR1;Parent=Py17XNL_1404063.1;Name=Py17XNL_1404063.1-5UTR1;transcript_id=Py17XNL_1404063.1;gene_name=conserved Plasmodium protein;locus_tag=Py17XNL_1404063
Py17XNL_14	AUGUSTUS	exon	2580306	2582545	.	+	.	ID=Py17XNL_1404063.1-exon1;Parent=Py17XNL_1404063.1;Name=Py17XNL_1404063.1-exon1;transcript_id=Py17XNL_1404063.1;gene_name=conserved Plasmodium protein;locus_tag=Py17XNL_1404063;protein_id=Py17XNL_1404063.1-p1;product=conserved Plasmodium protein, unknown function
Py17XNL_14	AUGUSTUS	start_codon	2580694	2580696	.	+	0	ID=Py17XNL_1404063.1-start1;Parent=Py17XNL_1404063.1;Name=Py17XNL_1404063.1-start1;transcript_id=Py17XNL_1404063.1;gene_name=conserved Plasmodium protein;locus_tag=Py17XNL_1404063
Py17XNL_14	AUGUSTUS	CDS	2580694	2582472	0.96	+	0	ID=Py17XNL_1404063.1-CDS1;Parent=Py17XNL_1404063.1;Name=Py17XNL_1404063.1-p1;transcript_id=Py17XNL_1404063.1;gene_name=conserved Plasmodium protein;locus_tag=Py17XNL_1404063;protein_id=Py17XNL_1404063.1-p1;product=conserved Plasmodium protein, unknown function
Py17XNL_14	AUGUSTUS	stop_codon	2582470	2582472	.	+	0	ID=Py17XNL_1404063.1-stop1;Parent=Py17XNL_1404063.1;Name=Py17XNL_1404063.1-stop1;transcript_id=Py17XNL_1404063.1;gene_name=conserved Plasmodium protein;locus_tag=Py17XNL_1404063
Py17XNL_14	AUGUSTUS	three_prime_UTR	2582473	2582545	0.42	+	.	ID=Py17XNL_1404063.1-3UTR1;Parent=Py17XNL_1404063.1;Name=Py17XNL_1404063.1-3UTR1;transcript_id=Py17XNL_1404063.1;gene_name=conserved Plasmodium protein;locus_tag=Py17XNL_1404063
Py17XNL_14	AUGUSTUS	transcription_end_site	2582545	2582545	.	+	.	ID=Py17XNL_1404063.1-tts1;Parent=Py17XNL_1404063.1;Name=Py17XNL_1404063.1-tts1;transcript_id=Py17XNL_1404063.1;gene_name=conserved Plasmodium protein;locus_tag=Py17XNL_1404063
###
Py17XNL_14	AUGUSTUS	gene	2583793	2585475	0.33	-	.	ID=Py17XNL_1404064;gene_id=Py17XNL_1404064;gene_name=Py17XNL_1404064;Name=aTrpRS;best_match=PY17X_1467200.1-p1;query_coverage=99.0;percentage_identity=100.0;locus_tag=Py17XNL_1404064
Py17XNL_14	AUGUSTUS	mRNA	2583793	2585475	0.33	-	.	ID=Py17XNL_1404064.1;Parent=Py17XNL_1404064;transcript_id=Py17XNL_1404064.1;gene_name=Py17XNL_1404064;Name=aTrpRS.1;best_match=PY17X_1467200.1-p1;query_coverage=99.0;percentage_identity=100.0;locus_tag=Py17XNL_1404064;protein_id=Py17XNL_1404064.1-p1;product=tryptophan--tRNA ligase, putative
Py17XNL_14	AUGUSTUS	transcription_end_site	2583793	2583793	.	-	.	ID=Py17XNL_1404064.1-tts1;Parent=Py17XNL_1404064.1;Name=Py17XNL_1404064.1-tts1;transcript_id=Py17XNL_1404064.1;gene_name=aTrpRS;locus_tag=Py17XNL_1404064
Py17XNL_14	AUGUSTUS	three_prime_UTR	2583793	2583848	0.58	-	.	ID=Py17XNL_1404064.1-3UTR1;Parent=Py17XNL_1404064.1;Name=Py17XNL_1404064.1-3UTR1;transcript_id=Py17XNL_1404064.1;gene_name=aTrpRS;locus_tag=Py17XNL_1404064
Py17XNL_14	AUGUSTUS	exon	2583793	2583875	.	-	.	ID=Py17XNL_1404064.1-exon1;Parent=Py17XNL_1404064.1;Name=Py17XNL_1404064.1-exon1;transcript_id=Py17XNL_1404064.1;gene_name=aTrpRS;locus_tag=Py17XNL_1404064;protein_id=Py17XNL_1404064.1-p1;product=tryptophan--tRNA ligase, putative
Py17XNL_14	AUGUSTUS	stop_codon	2583849	2583851	.	-	0	ID=Py17XNL_1404064.1-stop1;Parent=Py17XNL_1404064.1;Name=Py17XNL_1404064.1-stop1;transcript_id=Py17XNL_1404064.1;gene_name=aTrpRS;locus_tag=Py17XNL_1404064
Py17XNL_14	AUGUSTUS	CDS	2583849	2583875	1	-	0	ID=Py17XNL_1404064.1-CDS1;Parent=Py17XNL_1404064.1;Name=Py17XNL_1404064.1-p1;transcript_id=Py17XNL_1404064.1;gene_name=aTrpRS;locus_tag=Py17XNL_1404064;protein_id=Py17XNL_1404064.1-p1;product=tryptophan--tRNA ligase, putative
Py17XNL_14	AUGUSTUS	intron	2583876	2584003	1	-	.	ID=Py17XNL_1404064.1-intron1;Parent=Py17XNL_1404064.1;Name=Py17XNL_1404064.1-intron1;transcript_id=Py17XNL_1404064.1;gene_name=aTrpRS;locus_tag=Py17XNL_1404064
Py17XNL_14	AUGUSTUS	CDS	2584004	2585413	0.67	-	0	ID=Py17XNL_1404064.1-CDS2;Parent=Py17XNL_1404064.1;Name=Py17XNL_1404064.1-p1;transcript_id=Py17XNL_1404064.1;gene_name=aTrpRS;locus_tag=Py17XNL_1404064;protein_id=Py17XNL_1404064.1-p1;product=tryptophan--tRNA ligase, putative
Py17XNL_14	AUGUSTUS	exon	2584004	2585475	.	-	.	ID=Py17XNL_1404064.1-exon2;Parent=Py17XNL_1404064.1;Name=Py17XNL_1404064.1-exon2;transcript_id=Py17XNL_1404064.1;gene_name=aTrpRS;locus_tag=Py17XNL_1404064;protein_id=Py17XNL_1404064.1-p1;product=tryptophan--tRNA ligase, putative
Py17XNL_14	AUGUSTUS	start_codon	2585411	2585413	.	-	0	ID=Py17XNL_1404064.1-start1;Parent=Py17XNL_1404064.1;Name=Py17XNL_1404064.1-start1;transcript_id=Py17XNL_1404064.1;gene_name=aTrpRS;locus_tag=Py17XNL_1404064
Py17XNL_14	AUGUSTUS	five_prime_UTR	2585414	2585475	0.79	-	.	ID=Py17XNL_1404064.1-5UTR1;Parent=Py17XNL_1404064.1;Name=Py17XNL_1404064.1-5UTR1;transcript_id=Py17XNL_1404064.1;gene_name=aTrpRS;locus_tag=Py17XNL_1404064
Py17XNL_14	AUGUSTUS	transcription_start_site	2585475	2585475	.	-	.	ID=Py17XNL_1404064.1-tss1;Parent=Py17XNL_1404064.1;Name=Py17XNL_1404064.1-tss1;transcript_id=Py17XNL_1404064.1;gene_name=aTrpRS;locus_tag=Py17XNL_1404064
###
Py17XNL_14	AUGUSTUS	gene	2586730	2588625	0.03	-	.	ID=Py17XNL_1404065;gene_id=Py17XNL_1404065;gene_name=Py17XNL_1404065;Name=conserved Plasmodium protein;best_match=PY17X_1467300.1-p1;query_coverage=99.0;percentage_identity=100.0;locus_tag=Py17XNL_1404065
Py17XNL_14	AUGUSTUS	mRNA	2586730	2588625	0.03	-	.	ID=Py17XNL_1404065.1;Parent=Py17XNL_1404065;transcript_id=Py17XNL_1404065.1;gene_name=Py17XNL_1404065;Name=conserved Plasmodium protein.1;best_match=PY17X_1467300.1-p1;query_coverage=99.0;percentage_identity=100.0;locus_tag=Py17XNL_1404065;protein_id=Py17XNL_1404065.1-p1;product=conserved Plasmodium protein, unknown function
Py17XNL_14	AUGUSTUS	transcription_end_site	2586730	2586730	.	-	.	ID=Py17XNL_1404065.1-tts1;Parent=Py17XNL_1404065.1;Name=Py17XNL_1404065.1-tts1;transcript_id=Py17XNL_1404065.1;gene_name=conserved Plasmodium protein;locus_tag=Py17XNL_1404065
Py17XNL_14	AUGUSTUS	three_prime_UTR	2586730	2586925	0.33	-	.	ID=Py17XNL_1404065.1-3UTR1;Parent=Py17XNL_1404065.1;Name=Py17XNL_1404065.1-3UTR1;transcript_id=Py17XNL_1404065.1;gene_name=conserved Plasmodium protein;locus_tag=Py17XNL_1404065
Py17XNL_14	AUGUSTUS	exon	2586730	2588625	.	-	.	ID=Py17XNL_1404065.1-exon1;Parent=Py17XNL_1404065.1;Name=Py17XNL_1404065.1-exon1;transcript_id=Py17XNL_1404065.1;gene_name=conserved Plasmodium protein;locus_tag=Py17XNL_1404065;protein_id=Py17XNL_1404065.1-p1;product=conserved Plasmodium protein, unknown function
Py17XNL_14	AUGUSTUS	stop_codon	2586926	2586928	.	-	0	ID=Py17XNL_1404065.1-stop1;Parent=Py17XNL_1404065.1;Name=Py17XNL_1404065.1-stop1;transcript_id=Py17XNL_1404065.1;gene_name=conserved Plasmodium protein;locus_tag=Py17XNL_1404065
Py17XNL_14	AUGUSTUS	CDS	2586926	2588605	1	-	0	ID=Py17XNL_1404065.1-CDS1;Parent=Py17XNL_1404065.1;Name=Py17XNL_1404065.1-p1;transcript_id=Py17XNL_1404065.1;gene_name=conserved Plasmodium protein;locus_tag=Py17XNL_1404065;protein_id=Py17XNL_1404065.1-p1;product=conserved Plasmodium protein, unknown function
Py17XNL_14	AUGUSTUS	start_codon	2588603	2588605	.	-	0	ID=Py17XNL_1404065.1-start1;Parent=Py17XNL_1404065.1;Name=Py17XNL_1404065.1-start1;transcript_id=Py17XNL_1404065.1;gene_name=conserved Plasmodium protein;locus_tag=Py17XNL_1404065
Py17XNL_14	AUGUSTUS	five_prime_UTR	2588606	2588625	0.16	-	.	ID=Py17XNL_1404065.1-5UTR1;Parent=Py17XNL_1404065.1;Name=Py17XNL_1404065.1-5UTR1;transcript_id=Py17XNL_1404065.1;gene_name=conserved Plasmodium protein;locus_tag=Py17XNL_1404065
Py17XNL_14	AUGUSTUS	transcription_start_site	2588625	2588625	.	-	.	ID=Py17XNL_1404065.1-tss1;Parent=Py17XNL_1404065.1;Name=Py17XNL_1404065.1-tss1;transcript_id=Py17XNL_1404065.1;gene_name=conserved Plasmodium protein;locus_tag=Py17XNL_1404065
###
Py17XNL_14	tRNASCAN-SE	gene	2590610	2590682	.	+	.	ID=Py17XNL_1404137;gene_id=Py17XNL_1404137;gene_name=Py17XNL_1404137;Name=tRNA_Val;best_match=tRNASCAN-SE;description=tRNA_Val;locus_tag=Py17XNL_1404137
Py17XNL_14	tRNASCAN-SE	tRNA	2590610	2590682	.	+	.	ID=Py17XNL_1404137.1;Parent=Py17XNL_1404137;description=tRNA_Val;product=tRNA_Val;best_match=tRNASCAN-SE;locus_tag=Py17XNL_1404137
Py17XNL_14	tRNASCAN-SE	exon	2590610	2590682	.	+	.	ID=Py17XNL_1404137.1-exon1;Parent=Py17XNL_1404137.1;Name=Py17XNL_1404137.1-exon1;gene_name=Py17XNL_1404137;best_match=tRNASCAN-SE;locus_tag=Py17XNL_1404137;product=tRNA_Val
###
Py17XNL_14	AUGUSTUS	gene	2591564	2603965	0.04	-	.	ID=Py17XNL_1404066;gene_id=Py17XNL_1404066;gene_name=Py17XNL_1404066;Name=RON3;best_match=PY17X_1467600.1-p1;query_coverage=99.0;percentage_identity=100.0;locus_tag=Py17XNL_1404066
Py17XNL_14	AUGUSTUS	mRNA	2591564	2603965	0.02	-	.	ID=Py17XNL_1404066.1;Parent=Py17XNL_1404066;transcript_id=Py17XNL_1404066.1;gene_name=Py17XNL_1404066;Name=RON3.1;best_match=PY17X_1467600.1-p1;query_coverage=99.0;percentage_identity=99.955;locus_tag=Py17XNL_1404066;protein_id=Py17XNL_1404066.1-p1;product=rhoptry neck protein 3, putative
Py17XNL_14	AUGUSTUS	transcription_end_site	2591564	2591564	.	-	.	ID=Py17XNL_1404066.1-tts1;Parent=Py17XNL_1404066.1;Name=Py17XNL_1404066.1-tts1;transcript_id=Py17XNL_1404066.1;gene_name=RON3;locus_tag=Py17XNL_1404066
Py17XNL_14	AUGUSTUS	three_prime_UTR	2591564	2591637	0.24	-	.	ID=Py17XNL_1404066.1-3UTR1;Parent=Py17XNL_1404066.1;Name=Py17XNL_1404066.1-3UTR1;transcript_id=Py17XNL_1404066.1;gene_name=RON3;locus_tag=Py17XNL_1404066
Py17XNL_14	AUGUSTUS	exon	2591564	2591705	.	-	.	ID=Py17XNL_1404066.1-exon1;Parent=Py17XNL_1404066.1;Name=Py17XNL_1404066.1-exon1;transcript_id=Py17XNL_1404066.1;gene_name=RON3;locus_tag=Py17XNL_1404066;protein_id=Py17XNL_1404066.1-p1;product=rhoptry neck protein 3, putative
Py17XNL_14	AUGUSTUS	stop_codon	2591638	2591640	.	-	0	ID=Py17XNL_1404066.1-stop1;Parent=Py17XNL_1404066.1;Name=Py17XNL_1404066.1-stop1;transcript_id=Py17XNL_1404066.1;gene_name=RON3;locus_tag=Py17XNL_1404066
Py17XNL_14	AUGUSTUS	CDS	2591638	2591705	0.34	-	2	ID=Py17XNL_1404066.1-CDS1;Parent=Py17XNL_1404066.1;Name=Py17XNL_1404066.1-p1;transcript_id=Py17XNL_1404066.1;gene_name=RON3;locus_tag=Py17XNL_1404066;protein_id=Py17XNL_1404066.1-p1;product=rhoptry neck protein 3, putative
Py17XNL_14	AUGUSTUS	intron	2591706	2592548	0.34	-	.	ID=Py17XNL_1404066.1-intron1;Parent=Py17XNL_1404066.1;Name=Py17XNL_1404066.1-intron1;transcript_id=Py17XNL_1404066.1;gene_name=RON3;locus_tag=Py17XNL_1404066
Py17XNL_14	AUGUSTUS	CDS	2592549	2596746	0.34	-	0	ID=Py17XNL_1404066.1-CDS2;Parent=Py17XNL_1404066.1;Name=Py17XNL_1404066.1-p1;transcript_id=Py17XNL_1404066.1;gene_name=RON3;locus_tag=Py17XNL_1404066;protein_id=Py17XNL_1404066.1-p1;product=rhoptry neck protein 3, putative
Py17XNL_14	AUGUSTUS	exon	2592549	2596746	.	-	.	ID=Py17XNL_1404066.1-exon2;Parent=Py17XNL_1404066.1;Name=Py17XNL_1404066.1-exon2;transcript_id=Py17XNL_1404066.1;gene_name=RON3;locus_tag=Py17XNL_1404066;protein_id=Py17XNL_1404066.1-p1;product=rhoptry neck protein 3, putative
Py17XNL_14	AUGUSTUS	intron	2596747	2596893	1	-	.	ID=Py17XNL_1404066.1-intron2;Parent=Py17XNL_1404066.1;Name=Py17XNL_1404066.1-intron2;transcript_id=Py17XNL_1404066.1;gene_name=RON3;locus_tag=Py17XNL_1404066
Py17XNL_14	AUGUSTUS	CDS	2596894	2598135	1	-	0	ID=Py17XNL_1404066.1-CDS3;Parent=Py17XNL_1404066.1;Name=Py17XNL_1404066.1-p1;transcript_id=Py17XNL_1404066.1;gene_name=RON3;locus_tag=Py17XNL_1404066;protein_id=Py17XNL_1404066.1-p1;product=rhoptry neck protein 3, putative
Py17XNL_14	AUGUSTUS	exon	2596894	2598135	.	-	.	ID=Py17XNL_1404066.1-exon3;Parent=Py17XNL_1404066.1;Name=Py17XNL_1404066.1-exon3;transcript_id=Py17XNL_1404066.1;gene_name=RON3;locus_tag=Py17XNL_1404066;protein_id=Py17XNL_1404066.1-p1;product=rhoptry neck protein 3, putative
Py17XNL_14	AUGUSTUS	intron	2598136	2598274	1	-	.	ID=Py17XNL_1404066.1-intron3;Parent=Py17XNL_1404066.1;Name=Py17XNL_1404066.1-intron3;transcript_id=Py17XNL_1404066.1;gene_name=RON3;locus_tag=Py17XNL_1404066
Py17XNL_14	AUGUSTUS	CDS	2598275	2598522	1	-	2	ID=Py17XNL_1404066.1-CDS4;Parent=Py17XNL_1404066.1;Name=Py17XNL_1404066.1-p1;transcript_id=Py17XNL_1404066.1;gene_name=RON3;locus_tag=Py17XNL_1404066;protein_id=Py17XNL_1404066.1-p1;product=rhoptry neck protein 3, putative
Py17XNL_14	AUGUSTUS	exon	2598275	2598522	.	-	.	ID=Py17XNL_1404066.1-exon4;Parent=Py17XNL_1404066.1;Name=Py17XNL_1404066.1-exon4;transcript_id=Py17XNL_1404066.1;gene_name=RON3;locus_tag=Py17XNL_1404066;protein_id=Py17XNL_1404066.1-p1;product=rhoptry neck protein 3, putative
Py17XNL_14	AUGUSTUS	intron	2598523	2598749	1	-	.	ID=Py17XNL_1404066.1-intron4;Parent=Py17XNL_1404066.1;Name=Py17XNL_1404066.1-intron4;transcript_id=Py17XNL_1404066.1;gene_name=RON3;locus_tag=Py17XNL_1404066
Py17XNL_14	AUGUSTUS	CDS	2598750	2599151	0.75	-	2	ID=Py17XNL_1404066.1-CDS5;Parent=Py17XNL_1404066.1;Name=Py17XNL_1404066.1-p1;transcript_id=Py17XNL_1404066.1;gene_name=RON3;locus_tag=Py17XNL_1404066;protein_id=Py17XNL_1404066.1-p1;product=rhoptry neck protein 3, putative
Py17XNL_14	AUGUSTUS	exon	2598750	2599151	.	-	.	ID=Py17XNL_1404066.1-exon5;Parent=Py17XNL_1404066.1;Name=Py17XNL_1404066.1-exon5;transcript_id=Py17XNL_1404066.1;gene_name=RON3;locus_tag=Py17XNL_1404066;protein_id=Py17XNL_1404066.1-p1;product=rhoptry neck protein 3, putative
Py17XNL_14	AUGUSTUS	intron	2599152	2599365	0.81	-	.	ID=Py17XNL_1404066.1-intron5;Parent=Py17XNL_1404066.1;Name=Py17XNL_1404066.1-intron5;transcript_id=Py17XNL_1404066.1;gene_name=RON3;locus_tag=Py17XNL_1404066
Py17XNL_14	AUGUSTUS	CDS	2599366	2599488	1	-	2	ID=Py17XNL_1404066.1-CDS6;Parent=Py17XNL_1404066.1;Name=Py17XNL_1404066.1-p1;transcript_id=Py17XNL_1404066.1;gene_name=RON3;locus_tag=Py17XNL_1404066;protein_id=Py17XNL_1404066.1-p1;product=rhoptry neck protein 3, putative
Py17XNL_14	AUGUSTUS	exon	2599366	2599488	.	-	.	ID=Py17XNL_1404066.1-exon6;Parent=Py17XNL_1404066.1;Name=Py17XNL_1404066.1-exon6;transcript_id=Py17XNL_1404066.1;gene_name=RON3;locus_tag=Py17XNL_1404066;protein_id=Py17XNL_1404066.1-p1;product=rhoptry neck protein 3, putative
Py17XNL_14	AUGUSTUS	intron	2599489	2599613	1	-	.	ID=Py17XNL_1404066.1-intron6;Parent=Py17XNL_1404066.1;Name=Py17XNL_1404066.1-intron6;transcript_id=Py17XNL_1404066.1;gene_name=RON3;locus_tag=Py17XNL_1404066
Py17XNL_14	AUGUSTUS	CDS	2599614	2599745	0.98	-	2	ID=Py17XNL_1404066.1-CDS7;Parent=Py17XNL_1404066.1;Name=Py17XNL_1404066.1-p1;transcript_id=Py17XNL_1404066.1;gene_name=RON3;locus_tag=Py17XNL_1404066;protein_id=Py17XNL_1404066.1-p1;product=rhoptry neck protein 3, putative
Py17XNL_14	AUGUSTUS	exon	2599614	2599745	.	-	.	ID=Py17XNL_1404066.1-exon7;Parent=Py17XNL_1404066.1;Name=Py17XNL_1404066.1-exon7;transcript_id=Py17XNL_1404066.1;gene_name=RON3;locus_tag=Py17XNL_1404066;protein_id=Py17XNL_1404066.1-p1;product=rhoptry neck protein 3, putative
Py17XNL_14	AUGUSTUS	intron	2599746	2599896	0.92	-	.	ID=Py17XNL_1404066.1-intron7;Parent=Py17XNL_1404066.1;Name=Py17XNL_1404066.1-intron7;transcript_id=Py17XNL_1404066.1;gene_name=RON3;locus_tag=Py17XNL_1404066
Py17XNL_14	AUGUSTUS	CDS	2599897	2600064	0.93	-	2	ID=Py17XNL_1404066.1-CDS8;Parent=Py17XNL_1404066.1;Name=Py17XNL_1404066.1-p1;transcript_id=Py17XNL_1404066.1;gene_name=RON3;locus_tag=Py17XNL_1404066;protein_id=Py17XNL_1404066.1-p1;product=rhoptry neck protein 3, putative
Py17XNL_14	AUGUSTUS	exon	2599897	2600064	.	-	.	ID=Py17XNL_1404066.1-exon8;Parent=Py17XNL_1404066.1;Name=Py17XNL_1404066.1-exon8;transcript_id=Py17XNL_1404066.1;gene_name=RON3;locus_tag=Py17XNL_1404066;protein_id=Py17XNL_1404066.1-p1;product=rhoptry neck protein 3, putative
Py17XNL_14	AUGUSTUS	intron	2600065	2600342	0.99	-	.	ID=Py17XNL_1404066.1-intron8;Parent=Py17XNL_1404066.1;Name=Py17XNL_1404066.1-intron8;transcript_id=Py17XNL_1404066.1;gene_name=RON3;locus_tag=Py17XNL_1404066
Py17XNL_14	AUGUSTUS	CDS	2600343	2600466	0.99	-	0	ID=Py17XNL_1404066.1-CDS9;Parent=Py17XNL_1404066.1;Name=Py17XNL_1404066.1-p1;transcript_id=Py17XNL_1404066.1;gene_name=RON3;locus_tag=Py17XNL_1404066;protein_id=Py17XNL_1404066.1-p1;product=rhoptry neck protein 3, putative
Py17XNL_14	AUGUSTUS	exon	2600343	2600771	.	-	.	ID=Py17XNL_1404066.1-exon9;Parent=Py17XNL_1404066.1;Name=Py17XNL_1404066.1-exon9;transcript_id=Py17XNL_1404066.1;gene_name=RON3;locus_tag=Py17XNL_1404066;protein_id=Py17XNL_1404066.1-p1;product=rhoptry neck protein 3, putative
Py17XNL_14	AUGUSTUS	start_codon	2600464	2600466	.	-	0	ID=Py17XNL_1404066.1-start1;Parent=Py17XNL_1404066.1;Name=Py17XNL_1404066.1-start1;transcript_id=Py17XNL_1404066.1;gene_name=RON3;locus_tag=Py17XNL_1404066
Py17XNL_14	AUGUSTUS	five_prime_UTR	2600467	2600771	0.25	-	.	ID=Py17XNL_1404066.1-5UTR1;Parent=Py17XNL_1404066.1;Name=Py17XNL_1404066.1-5UTR1;transcript_id=Py17XNL_1404066.1;gene_name=RON3;locus_tag=Py17XNL_1404066
Py17XNL_14	AUGUSTUS	five_prime_UTR	2602332	2603965	0.06	-	.	ID=Py17XNL_1404066.1-5UTR2;Parent=Py17XNL_1404066.1;Name=Py17XNL_1404066.1-5UTR2;transcript_id=Py17XNL_1404066.1;gene_name=RON3;locus_tag=Py17XNL_1404066
Py17XNL_14	AUGUSTUS	exon	2602332	2603965	.	-	.	ID=Py17XNL_1404066.1-exon10;Parent=Py17XNL_1404066.1;Name=Py17XNL_1404066.1-exon10;transcript_id=Py17XNL_1404066.1;gene_name=RON3;locus_tag=Py17XNL_1404066;protein_id=Py17XNL_1404066.1-p1;product=rhoptry neck protein 3, putative
Py17XNL_14	AUGUSTUS	transcription_start_site	2603965	2603965	.	-	.	ID=Py17XNL_1404066.1-tss1;Parent=Py17XNL_1404066.1;Name=Py17XNL_1404066.1-tss1;transcript_id=Py17XNL_1404066.1;gene_name=RON3;locus_tag=Py17XNL_1404066
Py17XNL_14	AUGUSTUS	mRNA	2591564	2603965	0.02	-	.	ID=Py17XNL_1404066.2;Parent=Py17XNL_1404066;transcript_id=Py17XNL_1404066.2;gene_name=Py17XNL_1404066;Name=RON3.2;best_match=PY17X_1467600.1-p1;query_coverage=99.0;percentage_identity=100.0;locus_tag=Py17XNL_1404066;protein_id=Py17XNL_1404066.2-p2;product=rhoptry neck protein 3, putative
Py17XNL_14	AUGUSTUS	transcription_end_site	2591564	2591564	.	-	.	ID=Py17XNL_1404066.2-tts1;Parent=Py17XNL_1404066.2;Name=Py17XNL_1404066.2-tts1;transcript_id=Py17XNL_1404066.2;gene_name=RON3;locus_tag=Py17XNL_1404066
Py17XNL_14	AUGUSTUS	three_prime_UTR	2591564	2591637	0.22	-	.	ID=Py17XNL_1404066.2-3UTR1;Parent=Py17XNL_1404066.2;Name=Py17XNL_1404066.2-3UTR1;transcript_id=Py17XNL_1404066.2;gene_name=RON3;locus_tag=Py17XNL_1404066
Py17XNL_14	AUGUSTUS	exon	2591564	2591705	.	-	.	ID=Py17XNL_1404066.2-exon1;Parent=Py17XNL_1404066.2;Name=Py17XNL_1404066.2-exon1;transcript_id=Py17XNL_1404066.2;gene_name=RON3;locus_tag=Py17XNL_1404066;protein_id=Py17XNL_1404066.2-p2;product=rhoptry neck protein 3, putative
Py17XNL_14	AUGUSTUS	stop_codon	2591638	2591640	.	-	0	ID=Py17XNL_1404066.2-stop1;Parent=Py17XNL_1404066.2;Name=Py17XNL_1404066.2-stop1;transcript_id=Py17XNL_1404066.2;gene_name=RON3;locus_tag=Py17XNL_1404066
Py17XNL_14	AUGUSTUS	CDS	2591638	2591705	0.32	-	2	ID=Py17XNL_1404066.2-CDS1;Parent=Py17XNL_1404066.2;Name=Py17XNL_1404066.2-p2;transcript_id=Py17XNL_1404066.2;gene_name=RON3;locus_tag=Py17XNL_1404066;protein_id=Py17XNL_1404066.2-p2;product=rhoptry neck protein 3, putative
Py17XNL_14	AUGUSTUS	intron	2591706	2592548	0.32	-	.	ID=Py17XNL_1404066.2-intron1;Parent=Py17XNL_1404066.2;Name=Py17XNL_1404066.2-intron1;transcript_id=Py17XNL_1404066.2;gene_name=RON3;locus_tag=Py17XNL_1404066
Py17XNL_14	AUGUSTUS	CDS	2592549	2596746	0.32	-	0	ID=Py17XNL_1404066.2-CDS2;Parent=Py17XNL_1404066.2;Name=Py17XNL_1404066.2-p2;transcript_id=Py17XNL_1404066.2;gene_name=RON3;locus_tag=Py17XNL_1404066;protein_id=Py17XNL_1404066.2-p2;product=rhoptry neck protein 3, putative
Py17XNL_14	AUGUSTUS	exon	2592549	2596746	.	-	.	ID=Py17XNL_1404066.2-exon2;Parent=Py17XNL_1404066.2;Name=Py17XNL_1404066.2-exon2;transcript_id=Py17XNL_1404066.2;gene_name=RON3;locus_tag=Py17XNL_1404066;protein_id=Py17XNL_1404066.2-p2;product=rhoptry neck protein 3, putative
Py17XNL_14	AUGUSTUS	intron	2596747	2596890	1	-	.	ID=Py17XNL_1404066.2-intron2;Parent=Py17XNL_1404066.2;Name=Py17XNL_1404066.2-intron2;transcript_id=Py17XNL_1404066.2;gene_name=RON3;locus_tag=Py17XNL_1404066
Py17XNL_14	AUGUSTUS	CDS	2596891	2598135	1	-	0	ID=Py17XNL_1404066.2-CDS3;Parent=Py17XNL_1404066.2;Name=Py17XNL_1404066.2-p2;transcript_id=Py17XNL_1404066.2;gene_name=RON3;locus_tag=Py17XNL_1404066;protein_id=Py17XNL_1404066.2-p2;product=rhoptry neck protein 3, putative
Py17XNL_14	AUGUSTUS	exon	2596891	2598135	.	-	.	ID=Py17XNL_1404066.2-exon3;Parent=Py17XNL_1404066.2;Name=Py17XNL_1404066.2-exon3;transcript_id=Py17XNL_1404066.2;gene_name=RON3;locus_tag=Py17XNL_1404066;protein_id=Py17XNL_1404066.2-p2;product=rhoptry neck protein 3, putative
Py17XNL_14	AUGUSTUS	intron	2598136	2598274	1	-	.	ID=Py17XNL_1404066.2-intron3;Parent=Py17XNL_1404066.2;Name=Py17XNL_1404066.2-intron3;transcript_id=Py17XNL_1404066.2;gene_name=RON3;locus_tag=Py17XNL_1404066
Py17XNL_14	AUGUSTUS	CDS	2598275	2598522	1	-	2	ID=Py17XNL_1404066.2-CDS4;Parent=Py17XNL_1404066.2;Name=Py17XNL_1404066.2-p2;transcript_id=Py17XNL_1404066.2;gene_name=RON3;locus_tag=Py17XNL_1404066;protein_id=Py17XNL_1404066.2-p2;product=rhoptry neck protein 3, putative
Py17XNL_14	AUGUSTUS	exon	2598275	2598522	.	-	.	ID=Py17XNL_1404066.2-exon4;Parent=Py17XNL_1404066.2;Name=Py17XNL_1404066.2-exon4;transcript_id=Py17XNL_1404066.2;gene_name=RON3;locus_tag=Py17XNL_1404066;protein_id=Py17XNL_1404066.2-p2;product=rhoptry neck protein 3, putative
Py17XNL_14	AUGUSTUS	intron	2598523	2598749	1	-	.	ID=Py17XNL_1404066.2-intron4;Parent=Py17XNL_1404066.2;Name=Py17XNL_1404066.2-intron4;transcript_id=Py17XNL_1404066.2;gene_name=RON3;locus_tag=Py17XNL_1404066
Py17XNL_14	AUGUSTUS	CDS	2598750	2599151	0.76	-	2	ID=Py17XNL_1404066.2-CDS5;Parent=Py17XNL_1404066.2;Name=Py17XNL_1404066.2-p2;transcript_id=Py17XNL_1404066.2;gene_name=RON3;locus_tag=Py17XNL_1404066;protein_id=Py17XNL_1404066.2-p2;product=rhoptry neck protein 3, putative
Py17XNL_14	AUGUSTUS	exon	2598750	2599151	.	-	.	ID=Py17XNL_1404066.2-exon5;Parent=Py17XNL_1404066.2;Name=Py17XNL_1404066.2-exon5;transcript_id=Py17XNL_1404066.2;gene_name=RON3;locus_tag=Py17XNL_1404066;protein_id=Py17XNL_1404066.2-p2;product=rhoptry neck protein 3, putative
Py17XNL_14	AUGUSTUS	intron	2599152	2599365	0.78	-	.	ID=Py17XNL_1404066.2-intron5;Parent=Py17XNL_1404066.2;Name=Py17XNL_1404066.2-intron5;transcript_id=Py17XNL_1404066.2;gene_name=RON3;locus_tag=Py17XNL_1404066
Py17XNL_14	AUGUSTUS	CDS	2599366	2599488	1	-	2	ID=Py17XNL_1404066.2-CDS6;Parent=Py17XNL_1404066.2;Name=Py17XNL_1404066.2-p2;transcript_id=Py17XNL_1404066.2;gene_name=RON3;locus_tag=Py17XNL_1404066;protein_id=Py17XNL_1404066.2-p2;product=rhoptry neck protein 3, putative
Py17XNL_14	AUGUSTUS	exon	2599366	2599488	.	-	.	ID=Py17XNL_1404066.2-exon6;Parent=Py17XNL_1404066.2;Name=Py17XNL_1404066.2-exon6;transcript_id=Py17XNL_1404066.2;gene_name=RON3;locus_tag=Py17XNL_1404066;protein_id=Py17XNL_1404066.2-p2;product=rhoptry neck protein 3, putative
Py17XNL_14	AUGUSTUS	intron	2599489	2599613	1	-	.	ID=Py17XNL_1404066.2-intron6;Parent=Py17XNL_1404066.2;Name=Py17XNL_1404066.2-intron6;transcript_id=Py17XNL_1404066.2;gene_name=RON3;locus_tag=Py17XNL_1404066
Py17XNL_14	AUGUSTUS	CDS	2599614	2599745	0.98	-	2	ID=Py17XNL_1404066.2-CDS7;Parent=Py17XNL_1404066.2;Name=Py17XNL_1404066.2-p2;transcript_id=Py17XNL_1404066.2;gene_name=RON3;locus_tag=Py17XNL_1404066;protein_id=Py17XNL_1404066.2-p2;product=rhoptry neck protein 3, putative
Py17XNL_14	AUGUSTUS	exon	2599614	2599745	.	-	.	ID=Py17XNL_1404066.2-exon7;Parent=Py17XNL_1404066.2;Name=Py17XNL_1404066.2-exon7;transcript_id=Py17XNL_1404066.2;gene_name=RON3;locus_tag=Py17XNL_1404066;protein_id=Py17XNL_1404066.2-p2;product=rhoptry neck protein 3, putative
Py17XNL_14	AUGUSTUS	intron	2599746	2599896	0.93	-	.	ID=Py17XNL_1404066.2-intron7;Parent=Py17XNL_1404066.2;Name=Py17XNL_1404066.2-intron7;transcript_id=Py17XNL_1404066.2;gene_name=RON3;locus_tag=Py17XNL_1404066
Py17XNL_14	AUGUSTUS	CDS	2599897	2600064	0.91	-	2	ID=Py17XNL_1404066.2-CDS8;Parent=Py17XNL_1404066.2;Name=Py17XNL_1404066.2-p2;transcript_id=Py17XNL_1404066.2;gene_name=RON3;locus_tag=Py17XNL_1404066;protein_id=Py17XNL_1404066.2-p2;product=rhoptry neck protein 3, putative
Py17XNL_14	AUGUSTUS	exon	2599897	2600064	.	-	.	ID=Py17XNL_1404066.2-exon8;Parent=Py17XNL_1404066.2;Name=Py17XNL_1404066.2-exon8;transcript_id=Py17XNL_1404066.2;gene_name=RON3;locus_tag=Py17XNL_1404066;protein_id=Py17XNL_1404066.2-p2;product=rhoptry neck protein 3, putative
Py17XNL_14	AUGUSTUS	intron	2600065	2600342	0.96	-	.	ID=Py17XNL_1404066.2-intron8;Parent=Py17XNL_1404066.2;Name=Py17XNL_1404066.2-intron8;transcript_id=Py17XNL_1404066.2;gene_name=RON3;locus_tag=Py17XNL_1404066
Py17XNL_14	AUGUSTUS	CDS	2600343	2600466	0.97	-	0	ID=Py17XNL_1404066.2-CDS9;Parent=Py17XNL_1404066.2;Name=Py17XNL_1404066.2-p2;transcript_id=Py17XNL_1404066.2;gene_name=RON3;locus_tag=Py17XNL_1404066;protein_id=Py17XNL_1404066.2-p2;product=rhoptry neck protein 3, putative
Py17XNL_14	AUGUSTUS	exon	2600343	2600771	.	-	.	ID=Py17XNL_1404066.2-exon9;Parent=Py17XNL_1404066.2;Name=Py17XNL_1404066.2-exon9;transcript_id=Py17XNL_1404066.2;gene_name=RON3;locus_tag=Py17XNL_1404066;protein_id=Py17XNL_1404066.2-p2;product=rhoptry neck protein 3, putative
Py17XNL_14	AUGUSTUS	start_codon	2600464	2600466	.	-	0	ID=Py17XNL_1404066.2-start1;Parent=Py17XNL_1404066.2;Name=Py17XNL_1404066.2-start1;transcript_id=Py17XNL_1404066.2;gene_name=RON3;locus_tag=Py17XNL_1404066
Py17XNL_14	AUGUSTUS	five_prime_UTR	2600467	2600771	0.25	-	.	ID=Py17XNL_1404066.2-5UTR1;Parent=Py17XNL_1404066.2;Name=Py17XNL_1404066.2-5UTR1;transcript_id=Py17XNL_1404066.2;gene_name=RON3;locus_tag=Py17XNL_1404066
Py17XNL_14	AUGUSTUS	five_prime_UTR	2602332	2603965	0.12	-	.	ID=Py17XNL_1404066.2-5UTR2;Parent=Py17XNL_1404066.2;Name=Py17XNL_1404066.2-5UTR2;transcript_id=Py17XNL_1404066.2;gene_name=RON3;locus_tag=Py17XNL_1404066
Py17XNL_14	AUGUSTUS	exon	2602332	2603965	.	-	.	ID=Py17XNL_1404066.2-exon10;Parent=Py17XNL_1404066.2;Name=Py17XNL_1404066.2-exon10;transcript_id=Py17XNL_1404066.2;gene_name=RON3;locus_tag=Py17XNL_1404066;protein_id=Py17XNL_1404066.2-p2;product=rhoptry neck protein 3, putative
Py17XNL_14	AUGUSTUS	transcription_start_site	2603965	2603965	.	-	.	ID=Py17XNL_1404066.2-tss1;Parent=Py17XNL_1404066.2;Name=Py17XNL_1404066.2-tss1;transcript_id=Py17XNL_1404066.2;gene_name=RON3;locus_tag=Py17XNL_1404066
###
Py17XNL_14	tRNASCAN-SE	gene	2591649	2591720	.	-	.	ID=Py17XNL_1404138;gene_id=Py17XNL_1404138;gene_name=Py17XNL_1404138;Name=tRNA_Gln;best_match=tRNASCAN-SE;description=tRNA_Gln;locus_tag=Py17XNL_1404138
Py17XNL_14	tRNASCAN-SE	tRNA	2591649	2591720	.	-	.	ID=Py17XNL_1404138.1;Parent=Py17XNL_1404138;description=tRNA_Gln;product=tRNA_Gln;best_match=tRNASCAN-SE;locus_tag=Py17XNL_1404138
Py17XNL_14	tRNASCAN-SE	exon	2591649	2591720	.	-	.	ID=Py17XNL_1404138.1-exon1;Parent=Py17XNL_1404138.1;Name=Py17XNL_1404138.1-exon1;gene_name=Py17XNL_1404138;best_match=tRNASCAN-SE;locus_tag=Py17XNL_1404138;product=tRNA_Gln
###
Py17XNL_14	AUGUSTUS	gene	2602756	2603260	0.28	+	.	ID=Py17XNL_1404067;gene_id=Py17XNL_1404067;gene_name=Py17XNL_1404067;Name=Py17XNL_1404067;best_match=augustus;locus_tag=Py17XNL_1404067
Py17XNL_14	AUGUSTUS	mRNA	2602756	2603260	0.28	+	.	ID=Py17XNL_1404067.1;Parent=Py17XNL_1404067;transcript_id=Py17XNL_1404067.1;gene_name=Py17XNL_1404067;Name=Py17XNL_1404067.1;best_match=augustus;locus_tag=Py17XNL_1404067;protein_id=Py17XNL_1404067.1-p1;product=Unknown
Py17XNL_14	AUGUSTUS	transcription_start_site	2602756	2602756	.	+	.	ID=Py17XNL_1404067.1-tss1;Parent=Py17XNL_1404067.1;Name=Py17XNL_1404067.1-tss1;transcript_id=Py17XNL_1404067.1;locus_tag=Py17XNL_1404067
Py17XNL_14	AUGUSTUS	five_prime_UTR	2602756	2602801	0.66	+	.	ID=Py17XNL_1404067.1-5UTR1;Parent=Py17XNL_1404067.1;Name=Py17XNL_1404067.1-5UTR1;transcript_id=Py17XNL_1404067.1;locus_tag=Py17XNL_1404067
Py17XNL_14	AUGUSTUS	exon	2602756	2602945	.	+	.	ID=Py17XNL_1404067.1-exon1;Parent=Py17XNL_1404067.1;Name=Py17XNL_1404067.1-exon1;transcript_id=Py17XNL_1404067.1;locus_tag=Py17XNL_1404067;protein_id=Py17XNL_1404067.1-p1;product=Unknown
Py17XNL_14	AUGUSTUS	start_codon	2602802	2602804	.	+	0	ID=Py17XNL_1404067.1-start1;Parent=Py17XNL_1404067.1;Name=Py17XNL_1404067.1-start1;transcript_id=Py17XNL_1404067.1;locus_tag=Py17XNL_1404067
Py17XNL_14	AUGUSTUS	CDS	2602802	2602945	0.98	+	0	ID=Py17XNL_1404067.1-CDS1;Parent=Py17XNL_1404067.1;Name=Py17XNL_1404067.1-p1;transcript_id=Py17XNL_1404067.1;locus_tag=Py17XNL_1404067;protein_id=Py17XNL_1404067.1-p1;product=Unknown
Py17XNL_14	AUGUSTUS	intron	2602946	2603107	0.98	+	.	ID=Py17XNL_1404067.1-intron1;Parent=Py17XNL_1404067.1;Name=Py17XNL_1404067.1-intron1;transcript_id=Py17XNL_1404067.1;locus_tag=Py17XNL_1404067
Py17XNL_14	AUGUSTUS	CDS	2603108	2603233	0.98	+	0	ID=Py17XNL_1404067.1-CDS2;Parent=Py17XNL_1404067.1;Name=Py17XNL_1404067.1-p1;transcript_id=Py17XNL_1404067.1;locus_tag=Py17XNL_1404067;protein_id=Py17XNL_1404067.1-p1;product=Unknown
Py17XNL_14	AUGUSTUS	exon	2603108	2603260	.	+	.	ID=Py17XNL_1404067.1-exon2;Parent=Py17XNL_1404067.1;Name=Py17XNL_1404067.1-exon2;transcript_id=Py17XNL_1404067.1;locus_tag=Py17XNL_1404067;protein_id=Py17XNL_1404067.1-p1;product=Unknown
Py17XNL_14	AUGUSTUS	stop_codon	2603231	2603233	.	+	0	ID=Py17XNL_1404067.1-stop1;Parent=Py17XNL_1404067.1;Name=Py17XNL_1404067.1-stop1;transcript_id=Py17XNL_1404067.1;locus_tag=Py17XNL_1404067
Py17XNL_14	AUGUSTUS	three_prime_UTR	2603234	2603260	0.44	+	.	ID=Py17XNL_1404067.1-3UTR1;Parent=Py17XNL_1404067.1;Name=Py17XNL_1404067.1-3UTR1;transcript_id=Py17XNL_1404067.1;locus_tag=Py17XNL_1404067
Py17XNL_14	AUGUSTUS	transcription_end_site	2603260	2603260	.	+	.	ID=Py17XNL_1404067.1-tts1;Parent=Py17XNL_1404067.1;Name=Py17XNL_1404067.1-tts1;transcript_id=Py17XNL_1404067.1;locus_tag=Py17XNL_1404067
###
Py17XNL_14	AUGUSTUS	gene	2604916	2609227	0.12	+	.	ID=Py17XNL_1404068;gene_id=Py17XNL_1404068;gene_name=Py17XNL_1404068;Name=fam-c protein;best_match=PY17X_1467700.1-p1;query_coverage=99.0;percentage_identity=98.537;locus_tag=Py17XNL_1404068
Py17XNL_14	AUGUSTUS	mRNA	2604916	2609227	0.12	+	.	ID=Py17XNL_1404068.1;Parent=Py17XNL_1404068;transcript_id=Py17XNL_1404068.1;gene_name=Py17XNL_1404068;Name=fam-c protein.1;best_match=PY17X_1467700.1-p1;query_coverage=99.0;percentage_identity=98.537;locus_tag=Py17XNL_1404068;protein_id=Py17XNL_1404068.1-p1;product=fam-c protein
Py17XNL_14	AUGUSTUS	transcription_start_site	2604916	2604916	.	+	.	ID=Py17XNL_1404068.1-tss1;Parent=Py17XNL_1404068.1;Name=Py17XNL_1404068.1-tss1;transcript_id=Py17XNL_1404068.1;gene_name=fam-c protein;locus_tag=Py17XNL_1404068
Py17XNL_14	AUGUSTUS	five_prime_UTR	2604916	2604995	0.84	+	.	ID=Py17XNL_1404068.1-5UTR1;Parent=Py17XNL_1404068.1;Name=Py17XNL_1404068.1-5UTR1;transcript_id=Py17XNL_1404068.1;gene_name=fam-c protein;locus_tag=Py17XNL_1404068
Py17XNL_14	AUGUSTUS	exon	2604916	2604995	.	+	.	ID=Py17XNL_1404068.1-exon1;Parent=Py17XNL_1404068.1;Name=Py17XNL_1404068.1-exon1;transcript_id=Py17XNL_1404068.1;gene_name=fam-c protein;locus_tag=Py17XNL_1404068;protein_id=Py17XNL_1404068.1-p1;product=fam-c protein
Py17XNL_14	AUGUSTUS	five_prime_UTR	2605089	2605124	0.49	+	.	ID=Py17XNL_1404068.1-5UTR2;Parent=Py17XNL_1404068.1;Name=Py17XNL_1404068.1-5UTR2;transcript_id=Py17XNL_1404068.1;gene_name=fam-c protein;locus_tag=Py17XNL_1404068
Py17XNL_14	AUGUSTUS	exon	2605089	2605124	.	+	.	ID=Py17XNL_1404068.1-exon2;Parent=Py17XNL_1404068.1;Name=Py17XNL_1404068.1-exon2;transcript_id=Py17XNL_1404068.1;gene_name=fam-c protein;locus_tag=Py17XNL_1404068;protein_id=Py17XNL_1404068.1-p1;product=fam-c protein
Py17XNL_14	AUGUSTUS	five_prime_UTR	2605846	2605851	0.98	+	.	ID=Py17XNL_1404068.1-5UTR3;Parent=Py17XNL_1404068.1;Name=Py17XNL_1404068.1-5UTR3;transcript_id=Py17XNL_1404068.1;gene_name=fam-c protein;locus_tag=Py17XNL_1404068
Py17XNL_14	AUGUSTUS	exon	2605846	2605932	.	+	.	ID=Py17XNL_1404068.1-exon3;Parent=Py17XNL_1404068.1;Name=Py17XNL_1404068.1-exon3;transcript_id=Py17XNL_1404068.1;gene_name=fam-c protein;locus_tag=Py17XNL_1404068;protein_id=Py17XNL_1404068.1-p1;product=fam-c protein
Py17XNL_14	AUGUSTUS	start_codon	2605852	2605854	.	+	0	ID=Py17XNL_1404068.1-start1;Parent=Py17XNL_1404068.1;Name=Py17XNL_1404068.1-start1;transcript_id=Py17XNL_1404068.1;gene_name=fam-c protein;locus_tag=Py17XNL_1404068
Py17XNL_14	AUGUSTUS	CDS	2605852	2605932	1	+	0	ID=Py17XNL_1404068.1-CDS1;Parent=Py17XNL_1404068.1;Name=Py17XNL_1404068.1-p1;transcript_id=Py17XNL_1404068.1;gene_name=fam-c protein;locus_tag=Py17XNL_1404068;protein_id=Py17XNL_1404068.1-p1;product=fam-c protein
Py17XNL_14	AUGUSTUS	intron	2605933	2606101	1	+	.	ID=Py17XNL_1404068.1-intron1;Parent=Py17XNL_1404068.1;Name=Py17XNL_1404068.1-intron1;transcript_id=Py17XNL_1404068.1;gene_name=fam-c protein;locus_tag=Py17XNL_1404068
Py17XNL_14	AUGUSTUS	CDS	2606102	2609098	0.94	+	0	ID=Py17XNL_1404068.1-CDS2;Parent=Py17XNL_1404068.1;Name=Py17XNL_1404068.1-p1;transcript_id=Py17XNL_1404068.1;gene_name=fam-c protein;locus_tag=Py17XNL_1404068;protein_id=Py17XNL_1404068.1-p1;product=fam-c protein
Py17XNL_14	AUGUSTUS	exon	2606102	2609227	.	+	.	ID=Py17XNL_1404068.1-exon4;Parent=Py17XNL_1404068.1;Name=Py17XNL_1404068.1-exon4;transcript_id=Py17XNL_1404068.1;gene_name=fam-c protein;locus_tag=Py17XNL_1404068;protein_id=Py17XNL_1404068.1-p1;product=fam-c protein
Py17XNL_14	AUGUSTUS	stop_codon	2609096	2609098	.	+	0	ID=Py17XNL_1404068.1-stop1;Parent=Py17XNL_1404068.1;Name=Py17XNL_1404068.1-stop1;transcript_id=Py17XNL_1404068.1;gene_name=fam-c protein;locus_tag=Py17XNL_1404068
Py17XNL_14	AUGUSTUS	three_prime_UTR	2609099	2609227	0.24	+	.	ID=Py17XNL_1404068.1-3UTR1;Parent=Py17XNL_1404068.1;Name=Py17XNL_1404068.1-3UTR1;transcript_id=Py17XNL_1404068.1;gene_name=fam-c protein;locus_tag=Py17XNL_1404068
Py17XNL_14	AUGUSTUS	transcription_end_site	2609227	2609227	.	+	.	ID=Py17XNL_1404068.1-tts1;Parent=Py17XNL_1404068.1;Name=Py17XNL_1404068.1-tts1;transcript_id=Py17XNL_1404068.1;gene_name=fam-c protein;locus_tag=Py17XNL_1404068
###
Py17XNL_14	AUGUSTUS	gene	2610841	2612165	0.06	-	.	ID=Py17XNL_1404069;gene_id=Py17XNL_1404069;gene_name=Py17XNL_1404069;Name=hypothetical protein;best_match=PY17X_0115800.1-p1;query_coverage=23.0;percentage_identity=82.857;locus_tag=Py17XNL_1404069
Py17XNL_14	AUGUSTUS	mRNA	2610841	2612165	0.06	-	.	ID=Py17XNL_1404069.1;Parent=Py17XNL_1404069;transcript_id=Py17XNL_1404069.1;gene_name=Py17XNL_1404069;Name=hypothetical protein.1;best_match=PY17X_0115800.1-p1;query_coverage=23.0;percentage_identity=82.857;locus_tag=Py17XNL_1404069;protein_id=Py17XNL_1404069.1-p1;product=hypothetical protein
Py17XNL_14	AUGUSTUS	transcription_end_site	2610841	2610841	.	-	.	ID=Py17XNL_1404069.1-tts1;Parent=Py17XNL_1404069.1;Name=Py17XNL_1404069.1-tts1;transcript_id=Py17XNL_1404069.1;gene_name=hypothetical protein;locus_tag=Py17XNL_1404069
Py17XNL_14	AUGUSTUS	three_prime_UTR	2610841	2611306	0.73	-	.	ID=Py17XNL_1404069.1-3UTR1;Parent=Py17XNL_1404069.1;Name=Py17XNL_1404069.1-3UTR1;transcript_id=Py17XNL_1404069.1;gene_name=hypothetical protein;locus_tag=Py17XNL_1404069
Py17XNL_14	AUGUSTUS	exon	2610841	2611575	.	-	.	ID=Py17XNL_1404069.1-exon1;Parent=Py17XNL_1404069.1;Name=Py17XNL_1404069.1-exon1;transcript_id=Py17XNL_1404069.1;gene_name=hypothetical protein;locus_tag=Py17XNL_1404069;protein_id=Py17XNL_1404069.1-p1;product=hypothetical protein
Py17XNL_14	AUGUSTUS	stop_codon	2611307	2611309	.	-	0	ID=Py17XNL_1404069.1-stop1;Parent=Py17XNL_1404069.1;Name=Py17XNL_1404069.1-stop1;transcript_id=Py17XNL_1404069.1;gene_name=hypothetical protein;locus_tag=Py17XNL_1404069
Py17XNL_14	AUGUSTUS	CDS	2611307	2611575	0.66	-	2	ID=Py17XNL_1404069.1-CDS1;Parent=Py17XNL_1404069.1;Name=Py17XNL_1404069.1-p1;transcript_id=Py17XNL_1404069.1;gene_name=hypothetical protein;locus_tag=Py17XNL_1404069;protein_id=Py17XNL_1404069.1-p1;product=hypothetical protein
Py17XNL_14	AUGUSTUS	intron	2611576	2611829	0.4	-	.	ID=Py17XNL_1404069.1-intron1;Parent=Py17XNL_1404069.1;Name=Py17XNL_1404069.1-intron1;transcript_id=Py17XNL_1404069.1;gene_name=hypothetical protein;locus_tag=Py17XNL_1404069
Py17XNL_14	AUGUSTUS	CDS	2611830	2612016	0.42	-	0	ID=Py17XNL_1404069.1-CDS2;Parent=Py17XNL_1404069.1;Name=Py17XNL_1404069.1-p1;transcript_id=Py17XNL_1404069.1;gene_name=hypothetical protein;locus_tag=Py17XNL_1404069;protein_id=Py17XNL_1404069.1-p1;product=hypothetical protein
Py17XNL_14	AUGUSTUS	exon	2611830	2612165	.	-	.	ID=Py17XNL_1404069.1-exon2;Parent=Py17XNL_1404069.1;Name=Py17XNL_1404069.1-exon2;transcript_id=Py17XNL_1404069.1;gene_name=hypothetical protein;locus_tag=Py17XNL_1404069;protein_id=Py17XNL_1404069.1-p1;product=hypothetical protein
Py17XNL_14	AUGUSTUS	start_codon	2612014	2612016	.	-	0	ID=Py17XNL_1404069.1-start1;Parent=Py17XNL_1404069.1;Name=Py17XNL_1404069.1-start1;transcript_id=Py17XNL_1404069.1;gene_name=hypothetical protein;locus_tag=Py17XNL_1404069
Py17XNL_14	AUGUSTUS	five_prime_UTR	2612017	2612165	0.13	-	.	ID=Py17XNL_1404069.1-5UTR1;Parent=Py17XNL_1404069.1;Name=Py17XNL_1404069.1-5UTR1;transcript_id=Py17XNL_1404069.1;gene_name=hypothetical protein;locus_tag=Py17XNL_1404069
Py17XNL_14	AUGUSTUS	transcription_start_site	2612165	2612165	.	-	.	ID=Py17XNL_1404069.1-tss1;Parent=Py17XNL_1404069.1;Name=Py17XNL_1404069.1-tss1;transcript_id=Py17XNL_1404069.1;gene_name=hypothetical protein;locus_tag=Py17XNL_1404069
###
Py17XNL_14	AUGUSTUS	gene	2616866	2617906	0.12	+	.	ID=Py17XNL_1404070;gene_id=Py17XNL_1404070;gene_name=Py17XNL_1404070;Name=fam-b protein;best_match=PY17X_1467800.1-p1;query_coverage=99.0;percentage_identity=100.0;locus_tag=Py17XNL_1404070
Py17XNL_14	AUGUSTUS	mRNA	2616866	2617906	0.12	+	.	ID=Py17XNL_1404070.1;Parent=Py17XNL_1404070;transcript_id=Py17XNL_1404070.1;gene_name=Py17XNL_1404070;Name=fam-b protein.1;best_match=PY17X_1467800.1-p1;query_coverage=99.0;percentage_identity=100.0;locus_tag=Py17XNL_1404070;protein_id=Py17XNL_1404070.1-p1;product=fam-b protein
Py17XNL_14	AUGUSTUS	transcription_start_site	2616866	2616866	.	+	.	ID=Py17XNL_1404070.1-tss1;Parent=Py17XNL_1404070.1;Name=Py17XNL_1404070.1-tss1;transcript_id=Py17XNL_1404070.1;gene_name=fam-b protein;locus_tag=Py17XNL_1404070
Py17XNL_14	AUGUSTUS	five_prime_UTR	2616866	2617001	0.54	+	.	ID=Py17XNL_1404070.1-5UTR1;Parent=Py17XNL_1404070.1;Name=Py17XNL_1404070.1-5UTR1;transcript_id=Py17XNL_1404070.1;gene_name=fam-b protein;locus_tag=Py17XNL_1404070
Py17XNL_14	AUGUSTUS	exon	2616866	2617076	.	+	.	ID=Py17XNL_1404070.1-exon1;Parent=Py17XNL_1404070.1;Name=Py17XNL_1404070.1-exon1;transcript_id=Py17XNL_1404070.1;gene_name=fam-b protein;locus_tag=Py17XNL_1404070;protein_id=Py17XNL_1404070.1-p1;product=fam-b protein
Py17XNL_14	AUGUSTUS	start_codon	2617002	2617004	.	+	0	ID=Py17XNL_1404070.1-start1;Parent=Py17XNL_1404070.1;Name=Py17XNL_1404070.1-start1;transcript_id=Py17XNL_1404070.1;gene_name=fam-b protein;locus_tag=Py17XNL_1404070
Py17XNL_14	AUGUSTUS	CDS	2617002	2617076	1	+	0	ID=Py17XNL_1404070.1-CDS1;Parent=Py17XNL_1404070.1;Name=Py17XNL_1404070.1-p1;transcript_id=Py17XNL_1404070.1;gene_name=fam-b protein;locus_tag=Py17XNL_1404070;protein_id=Py17XNL_1404070.1-p1;product=fam-b protein
Py17XNL_14	AUGUSTUS	intron	2617077	2617251	1	+	.	ID=Py17XNL_1404070.1-intron1;Parent=Py17XNL_1404070.1;Name=Py17XNL_1404070.1-intron1;transcript_id=Py17XNL_1404070.1;gene_name=fam-b protein;locus_tag=Py17XNL_1404070
Py17XNL_14	AUGUSTUS	CDS	2617252	2617803	0.78	+	0	ID=Py17XNL_1404070.1-CDS2;Parent=Py17XNL_1404070.1;Name=Py17XNL_1404070.1-p1;transcript_id=Py17XNL_1404070.1;gene_name=fam-b protein;locus_tag=Py17XNL_1404070;protein_id=Py17XNL_1404070.1-p1;product=fam-b protein
Py17XNL_14	AUGUSTUS	exon	2617252	2617906	.	+	.	ID=Py17XNL_1404070.1-exon2;Parent=Py17XNL_1404070.1;Name=Py17XNL_1404070.1-exon2;transcript_id=Py17XNL_1404070.1;gene_name=fam-b protein;locus_tag=Py17XNL_1404070;protein_id=Py17XNL_1404070.1-p1;product=fam-b protein
Py17XNL_14	AUGUSTUS	stop_codon	2617801	2617803	.	+	0	ID=Py17XNL_1404070.1-stop1;Parent=Py17XNL_1404070.1;Name=Py17XNL_1404070.1-stop1;transcript_id=Py17XNL_1404070.1;gene_name=fam-b protein;locus_tag=Py17XNL_1404070
Py17XNL_14	AUGUSTUS	three_prime_UTR	2617804	2617906	0.24	+	.	ID=Py17XNL_1404070.1-3UTR1;Parent=Py17XNL_1404070.1;Name=Py17XNL_1404070.1-3UTR1;transcript_id=Py17XNL_1404070.1;gene_name=fam-b protein;locus_tag=Py17XNL_1404070
Py17XNL_14	AUGUSTUS	transcription_end_site	2617906	2617906	.	+	.	ID=Py17XNL_1404070.1-tts1;Parent=Py17XNL_1404070.1;Name=Py17XNL_1404070.1-tts1;transcript_id=Py17XNL_1404070.1;gene_name=fam-b protein;locus_tag=Py17XNL_1404070
###
Py17XNL_14	AUGUSTUS	gene	2621994	2629565	0.02	-	.	ID=Py17XNL_1404071;gene_id=Py17XNL_1404071;gene_name=Py17XNL_1404071;Name=conserved rodent malaria protein;best_match=PY17X_1467900.1-p1;query_coverage=95.0;percentage_identity=96.957;locus_tag=Py17XNL_1404071
Py17XNL_14	AUGUSTUS	mRNA	2621994	2629565	0.02	-	.	ID=Py17XNL_1404071.1;Parent=Py17XNL_1404071;transcript_id=Py17XNL_1404071.1;gene_name=Py17XNL_1404071;Name=conserved rodent malaria protein.1;best_match=PY17X_1467900.1-p1;query_coverage=95.0;percentage_identity=96.957;locus_tag=Py17XNL_1404071;protein_id=Py17XNL_1404071.1-p1;product=conserved rodent malaria protein, unknown function
Py17XNL_14	AUGUSTUS	transcription_end_site	2621994	2621994	.	-	.	ID=Py17XNL_1404071.1-tts1;Parent=Py17XNL_1404071.1;Name=Py17XNL_1404071.1-tts1;transcript_id=Py17XNL_1404071.1;gene_name=conserved rodent malaria protein;locus_tag=Py17XNL_1404071
Py17XNL_14	AUGUSTUS	three_prime_UTR	2621994	2622035	0.13	-	.	ID=Py17XNL_1404071.1-3UTR1;Parent=Py17XNL_1404071.1;Name=Py17XNL_1404071.1-3UTR1;transcript_id=Py17XNL_1404071.1;gene_name=conserved rodent malaria protein;locus_tag=Py17XNL_1404071
Py17XNL_14	AUGUSTUS	exon	2621994	2622161	.	-	.	ID=Py17XNL_1404071.1-exon1;Parent=Py17XNL_1404071.1;Name=Py17XNL_1404071.1-exon1;transcript_id=Py17XNL_1404071.1;gene_name=conserved rodent malaria protein;locus_tag=Py17XNL_1404071;protein_id=Py17XNL_1404071.1-p1;product=conserved rodent malaria protein, unknown function
Py17XNL_14	AUGUSTUS	stop_codon	2622036	2622038	.	-	0	ID=Py17XNL_1404071.1-stop1;Parent=Py17XNL_1404071.1;Name=Py17XNL_1404071.1-stop1;transcript_id=Py17XNL_1404071.1;gene_name=conserved rodent malaria protein;locus_tag=Py17XNL_1404071
Py17XNL_14	AUGUSTUS	CDS	2622036	2622161	0.34	-	0	ID=Py17XNL_1404071.1-CDS1;Parent=Py17XNL_1404071.1;Name=Py17XNL_1404071.1-p1;transcript_id=Py17XNL_1404071.1;gene_name=conserved rodent malaria protein;locus_tag=Py17XNL_1404071;protein_id=Py17XNL_1404071.1-p1;product=conserved rodent malaria protein, unknown function
Py17XNL_14	AUGUSTUS	intron	2622162	2622544	0.34	-	.	ID=Py17XNL_1404071.1-intron1;Parent=Py17XNL_1404071.1;Name=Py17XNL_1404071.1-intron1;transcript_id=Py17XNL_1404071.1;gene_name=conserved rodent malaria protein;locus_tag=Py17XNL_1404071
Py17XNL_14	AUGUSTUS	CDS	2622545	2623278	0.15	-	2	ID=Py17XNL_1404071.1-CDS2;Parent=Py17XNL_1404071.1;Name=Py17XNL_1404071.1-p1;transcript_id=Py17XNL_1404071.1;gene_name=conserved rodent malaria protein;locus_tag=Py17XNL_1404071;protein_id=Py17XNL_1404071.1-p1;product=conserved rodent malaria protein, unknown function
Py17XNL_14	AUGUSTUS	exon	2622545	2623278	.	-	.	ID=Py17XNL_1404071.1-exon2;Parent=Py17XNL_1404071.1;Name=Py17XNL_1404071.1-exon2;transcript_id=Py17XNL_1404071.1;gene_name=conserved rodent malaria protein;locus_tag=Py17XNL_1404071;protein_id=Py17XNL_1404071.1-p1;product=conserved rodent malaria protein, unknown function
Py17XNL_14	AUGUSTUS	intron	2623279	2623637	0.47	-	.	ID=Py17XNL_1404071.1-intron2;Parent=Py17XNL_1404071.1;Name=Py17XNL_1404071.1-intron2;transcript_id=Py17XNL_1404071.1;gene_name=conserved rodent malaria protein;locus_tag=Py17XNL_1404071
Py17XNL_14	AUGUSTUS	CDS	2623638	2628246	0.55	-	0	ID=Py17XNL_1404071.1-CDS3;Parent=Py17XNL_1404071.1;Name=Py17XNL_1404071.1-p1;transcript_id=Py17XNL_1404071.1;gene_name=conserved rodent malaria protein;locus_tag=Py17XNL_1404071;protein_id=Py17XNL_1404071.1-p1;product=conserved rodent malaria protein, unknown function
Py17XNL_14	AUGUSTUS	exon	2623638	2628411	.	-	.	ID=Py17XNL_1404071.1-exon3;Parent=Py17XNL_1404071.1;Name=Py17XNL_1404071.1-exon3;transcript_id=Py17XNL_1404071.1;gene_name=conserved rodent malaria protein;locus_tag=Py17XNL_1404071;protein_id=Py17XNL_1404071.1-p1;product=conserved rodent malaria protein, unknown function
Py17XNL_14	AUGUSTUS	start_codon	2628244	2628246	.	-	0	ID=Py17XNL_1404071.1-start1;Parent=Py17XNL_1404071.1;Name=Py17XNL_1404071.1-start1;transcript_id=Py17XNL_1404071.1;gene_name=conserved rodent malaria protein;locus_tag=Py17XNL_1404071
Py17XNL_14	AUGUSTUS	five_prime_UTR	2628247	2628411	0.14	-	.	ID=Py17XNL_1404071.1-5UTR1;Parent=Py17XNL_1404071.1;Name=Py17XNL_1404071.1-5UTR1;transcript_id=Py17XNL_1404071.1;gene_name=conserved rodent malaria protein;locus_tag=Py17XNL_1404071
Py17XNL_14	AUGUSTUS	five_prime_UTR	2629504	2629565	0.29	-	.	ID=Py17XNL_1404071.1-5UTR2;Parent=Py17XNL_1404071.1;Name=Py17XNL_1404071.1-5UTR2;transcript_id=Py17XNL_1404071.1;gene_name=conserved rodent malaria protein;locus_tag=Py17XNL_1404071
Py17XNL_14	AUGUSTUS	exon	2629504	2629565	.	-	.	ID=Py17XNL_1404071.1-exon4;Parent=Py17XNL_1404071.1;Name=Py17XNL_1404071.1-exon4;transcript_id=Py17XNL_1404071.1;gene_name=conserved rodent malaria protein;locus_tag=Py17XNL_1404071;protein_id=Py17XNL_1404071.1-p1;product=conserved rodent malaria protein, unknown function
Py17XNL_14	AUGUSTUS	transcription_start_site	2629565	2629565	.	-	.	ID=Py17XNL_1404071.1-tss1;Parent=Py17XNL_1404071.1;Name=Py17XNL_1404071.1-tss1;transcript_id=Py17XNL_1404071.1;gene_name=conserved rodent malaria protein;locus_tag=Py17XNL_1404071
###
Py17XNL_14	AUGUSTUS	gene	2634156	2635266	0.15	+	.	ID=Py17XNL_1404072;gene_id=Py17XNL_1404072;gene_name=Py17XNL_1404072;Name=fam-b protein;best_match=PY17X_1468000.1-p1;query_coverage=99.0;percentage_identity=100.0;locus_tag=Py17XNL_1404072
Py17XNL_14	AUGUSTUS	mRNA	2634156	2635266	0.15	+	.	ID=Py17XNL_1404072.1;Parent=Py17XNL_1404072;transcript_id=Py17XNL_1404072.1;gene_name=Py17XNL_1404072;Name=fam-b protein.1;best_match=PY17X_1468000.1-p1;query_coverage=99.0;percentage_identity=100.0;locus_tag=Py17XNL_1404072;protein_id=Py17XNL_1404072.1-p1;product=fam-b protein
Py17XNL_14	AUGUSTUS	transcription_start_site	2634156	2634156	.	+	.	ID=Py17XNL_1404072.1-tss1;Parent=Py17XNL_1404072.1;Name=Py17XNL_1404072.1-tss1;transcript_id=Py17XNL_1404072.1;gene_name=fam-b protein;locus_tag=Py17XNL_1404072
Py17XNL_14	AUGUSTUS	five_prime_UTR	2634156	2634253	0.36	+	.	ID=Py17XNL_1404072.1-5UTR1;Parent=Py17XNL_1404072.1;Name=Py17XNL_1404072.1-5UTR1;transcript_id=Py17XNL_1404072.1;gene_name=fam-b protein;locus_tag=Py17XNL_1404072
Py17XNL_14	AUGUSTUS	exon	2634156	2634322	.	+	.	ID=Py17XNL_1404072.1-exon1;Parent=Py17XNL_1404072.1;Name=Py17XNL_1404072.1-exon1;transcript_id=Py17XNL_1404072.1;gene_name=fam-b protein;locus_tag=Py17XNL_1404072;protein_id=Py17XNL_1404072.1-p1;product=fam-b protein
Py17XNL_14	AUGUSTUS	start_codon	2634254	2634256	.	+	0	ID=Py17XNL_1404072.1-start1;Parent=Py17XNL_1404072.1;Name=Py17XNL_1404072.1-start1;transcript_id=Py17XNL_1404072.1;gene_name=fam-b protein;locus_tag=Py17XNL_1404072
Py17XNL_14	AUGUSTUS	CDS	2634254	2634322	1	+	0	ID=Py17XNL_1404072.1-CDS1;Parent=Py17XNL_1404072.1;Name=Py17XNL_1404072.1-p1;transcript_id=Py17XNL_1404072.1;gene_name=fam-b protein;locus_tag=Py17XNL_1404072;protein_id=Py17XNL_1404072.1-p1;product=fam-b protein
Py17XNL_14	AUGUSTUS	intron	2634323	2634488	1	+	.	ID=Py17XNL_1404072.1-intron1;Parent=Py17XNL_1404072.1;Name=Py17XNL_1404072.1-intron1;transcript_id=Py17XNL_1404072.1;gene_name=fam-b protein;locus_tag=Py17XNL_1404072
Py17XNL_14	AUGUSTUS	CDS	2634489	2635202	0.9	+	0	ID=Py17XNL_1404072.1-CDS2;Parent=Py17XNL_1404072.1;Name=Py17XNL_1404072.1-p1;transcript_id=Py17XNL_1404072.1;gene_name=fam-b protein;locus_tag=Py17XNL_1404072;protein_id=Py17XNL_1404072.1-p1;product=fam-b protein
Py17XNL_14	AUGUSTUS	exon	2634489	2635266	.	+	.	ID=Py17XNL_1404072.1-exon2;Parent=Py17XNL_1404072.1;Name=Py17XNL_1404072.1-exon2;transcript_id=Py17XNL_1404072.1;gene_name=fam-b protein;locus_tag=Py17XNL_1404072;protein_id=Py17XNL_1404072.1-p1;product=fam-b protein
Py17XNL_14	AUGUSTUS	stop_codon	2635200	2635202	.	+	0	ID=Py17XNL_1404072.1-stop1;Parent=Py17XNL_1404072.1;Name=Py17XNL_1404072.1-stop1;transcript_id=Py17XNL_1404072.1;gene_name=fam-b protein;locus_tag=Py17XNL_1404072
Py17XNL_14	AUGUSTUS	three_prime_UTR	2635203	2635266	0.41	+	.	ID=Py17XNL_1404072.1-3UTR1;Parent=Py17XNL_1404072.1;Name=Py17XNL_1404072.1-3UTR1;transcript_id=Py17XNL_1404072.1;gene_name=fam-b protein;locus_tag=Py17XNL_1404072
Py17XNL_14	AUGUSTUS	transcription_end_site	2635266	2635266	.	+	.	ID=Py17XNL_1404072.1-tts1;Parent=Py17XNL_1404072.1;Name=Py17XNL_1404072.1-tts1;transcript_id=Py17XNL_1404072.1;gene_name=fam-b protein;locus_tag=Py17XNL_1404072
###
Py17XNL_14	AUGUSTUS	gene	2637574	2645985	0.16	-	.	ID=Py17XNL_1404073;gene_id=Py17XNL_1404073;gene_name=Py17XNL_1404073;Name=Py235;best_match=PY17X_1468100.1-p1;query_coverage=99.0;percentage_identity=100.0;locus_tag=Py17XNL_1404073
Py17XNL_14	AUGUSTUS	mRNA	2637574	2645985	0.16	-	.	ID=Py17XNL_1404073.1;Parent=Py17XNL_1404073;transcript_id=Py17XNL_1404073.1;gene_name=Py17XNL_1404073;Name=Py235.1;best_match=PY17X_1468100.1-p1;query_coverage=99.0;percentage_identity=100.0;locus_tag=Py17XNL_1404073;protein_id=Py17XNL_1404073.1-p1;product=reticulocyte binding protein, putative
Py17XNL_14	AUGUSTUS	transcription_end_site	2637574	2637574	.	-	.	ID=Py17XNL_1404073.1-tts1;Parent=Py17XNL_1404073.1;Name=Py17XNL_1404073.1-tts1;transcript_id=Py17XNL_1404073.1;gene_name=Py235;locus_tag=Py17XNL_1404073
Py17XNL_14	AUGUSTUS	three_prime_UTR	2637574	2637600	0.19	-	.	ID=Py17XNL_1404073.1-3UTR1;Parent=Py17XNL_1404073.1;Name=Py17XNL_1404073.1-3UTR1;transcript_id=Py17XNL_1404073.1;gene_name=Py235;locus_tag=Py17XNL_1404073
Py17XNL_14	AUGUSTUS	exon	2637574	2645705	.	-	.	ID=Py17XNL_1404073.1-exon1;Parent=Py17XNL_1404073.1;Name=Py17XNL_1404073.1-exon1;transcript_id=Py17XNL_1404073.1;gene_name=Py235;locus_tag=Py17XNL_1404073;protein_id=Py17XNL_1404073.1-p1;product=reticulocyte binding protein, putative
Py17XNL_14	AUGUSTUS	stop_codon	2637601	2637603	.	-	0	ID=Py17XNL_1404073.1-stop1;Parent=Py17XNL_1404073.1;Name=Py17XNL_1404073.1-stop1;transcript_id=Py17XNL_1404073.1;gene_name=Py235;locus_tag=Py17XNL_1404073
Py17XNL_14	AUGUSTUS	CDS	2637601	2645705	1	-	2	ID=Py17XNL_1404073.1-CDS1;Parent=Py17XNL_1404073.1;Name=Py17XNL_1404073.1-p1;transcript_id=Py17XNL_1404073.1;gene_name=Py235;locus_tag=Py17XNL_1404073;protein_id=Py17XNL_1404073.1-p1;product=reticulocyte binding protein, putative
Py17XNL_14	AUGUSTUS	intron	2645706	2645830	1	-	.	ID=Py17XNL_1404073.1-intron1;Parent=Py17XNL_1404073.1;Name=Py17XNL_1404073.1-intron1;transcript_id=Py17XNL_1404073.1;gene_name=Py235;locus_tag=Py17XNL_1404073
Py17XNL_14	AUGUSTUS	CDS	2645831	2645885	0.89	-	0	ID=Py17XNL_1404073.1-CDS2;Parent=Py17XNL_1404073.1;Name=Py17XNL_1404073.1-p1;transcript_id=Py17XNL_1404073.1;gene_name=Py235;locus_tag=Py17XNL_1404073;protein_id=Py17XNL_1404073.1-p1;product=reticulocyte binding protein, putative
Py17XNL_14	AUGUSTUS	exon	2645831	2645985	.	-	.	ID=Py17XNL_1404073.1-exon2;Parent=Py17XNL_1404073.1;Name=Py17XNL_1404073.1-exon2;transcript_id=Py17XNL_1404073.1;gene_name=Py235;locus_tag=Py17XNL_1404073;protein_id=Py17XNL_1404073.1-p1;product=reticulocyte binding protein, putative
Py17XNL_14	AUGUSTUS	start_codon	2645883	2645885	.	-	0	ID=Py17XNL_1404073.1-start1;Parent=Py17XNL_1404073.1;Name=Py17XNL_1404073.1-start1;transcript_id=Py17XNL_1404073.1;gene_name=Py235;locus_tag=Py17XNL_1404073
Py17XNL_14	AUGUSTUS	five_prime_UTR	2645886	2645985	0.81	-	.	ID=Py17XNL_1404073.1-5UTR1;Parent=Py17XNL_1404073.1;Name=Py17XNL_1404073.1-5UTR1;transcript_id=Py17XNL_1404073.1;gene_name=Py235;locus_tag=Py17XNL_1404073
Py17XNL_14	AUGUSTUS	transcription_start_site	2645985	2645985	.	-	.	ID=Py17XNL_1404073.1-tss1;Parent=Py17XNL_1404073.1;Name=Py17XNL_1404073.1-tss1;transcript_id=Py17XNL_1404073.1;gene_name=Py235;locus_tag=Py17XNL_1404073
###
Py17XNL_14	AUGUSTUS	gene	2651756	2652955	0.15	+	.	ID=Py17XNL_1404074;gene_id=Py17XNL_1404074;gene_name=Py17XNL_1404074;Name=PIR protein;best_match=PY17X_1468200.1-p1;query_coverage=99.0;percentage_identity=100.0;locus_tag=Py17XNL_1404074
Py17XNL_14	AUGUSTUS	mRNA	2651756	2652955	0.15	+	.	ID=Py17XNL_1404074.1;Parent=Py17XNL_1404074;transcript_id=Py17XNL_1404074.1;gene_name=Py17XNL_1404074;Name=PIR protein.1;best_match=PY17X_1468200.1-p1;query_coverage=99.0;percentage_identity=100.0;locus_tag=Py17XNL_1404074;protein_id=Py17XNL_1404074.1-p1;product=PIR protein
Py17XNL_14	AUGUSTUS	transcription_start_site	2651756	2651756	.	+	.	ID=Py17XNL_1404074.1-tss1;Parent=Py17XNL_1404074.1;Name=Py17XNL_1404074.1-tss1;transcript_id=Py17XNL_1404074.1;gene_name=PIR protein;locus_tag=Py17XNL_1404074
Py17XNL_14	AUGUSTUS	five_prime_UTR	2651756	2651780	0.29	+	.	ID=Py17XNL_1404074.1-5UTR1;Parent=Py17XNL_1404074.1;Name=Py17XNL_1404074.1-5UTR1;transcript_id=Py17XNL_1404074.1;gene_name=PIR protein;locus_tag=Py17XNL_1404074
Py17XNL_14	AUGUSTUS	exon	2651756	2651795	.	+	.	ID=Py17XNL_1404074.1-exon1;Parent=Py17XNL_1404074.1;Name=Py17XNL_1404074.1-exon1;transcript_id=Py17XNL_1404074.1;gene_name=PIR protein;locus_tag=Py17XNL_1404074;protein_id=Py17XNL_1404074.1-p1;product=PIR protein
Py17XNL_14	AUGUSTUS	start_codon	2651781	2651783	.	+	0	ID=Py17XNL_1404074.1-start1;Parent=Py17XNL_1404074.1;Name=Py17XNL_1404074.1-start1;transcript_id=Py17XNL_1404074.1;gene_name=PIR protein;locus_tag=Py17XNL_1404074
Py17XNL_14	AUGUSTUS	CDS	2651781	2651795	1	+	0	ID=Py17XNL_1404074.1-CDS1;Parent=Py17XNL_1404074.1;Name=Py17XNL_1404074.1-p1;transcript_id=Py17XNL_1404074.1;gene_name=PIR protein;locus_tag=Py17XNL_1404074;protein_id=Py17XNL_1404074.1-p1;product=PIR protein
Py17XNL_14	AUGUSTUS	intron	2651796	2651902	1	+	.	ID=Py17XNL_1404074.1-intron1;Parent=Py17XNL_1404074.1;Name=Py17XNL_1404074.1-intron1;transcript_id=Py17XNL_1404074.1;gene_name=PIR protein;locus_tag=Py17XNL_1404074
Py17XNL_14	AUGUSTUS	CDS	2651903	2652706	1	+	0	ID=Py17XNL_1404074.1-CDS2;Parent=Py17XNL_1404074.1;Name=Py17XNL_1404074.1-p1;transcript_id=Py17XNL_1404074.1;gene_name=PIR protein;locus_tag=Py17XNL_1404074;protein_id=Py17XNL_1404074.1-p1;product=PIR protein
Py17XNL_14	AUGUSTUS	exon	2651903	2652706	.	+	.	ID=Py17XNL_1404074.1-exon2;Parent=Py17XNL_1404074.1;Name=Py17XNL_1404074.1-exon2;transcript_id=Py17XNL_1404074.1;gene_name=PIR protein;locus_tag=Py17XNL_1404074;protein_id=Py17XNL_1404074.1-p1;product=PIR protein
Py17XNL_14	AUGUSTUS	intron	2652707	2652791	1	+	.	ID=Py17XNL_1404074.1-intron2;Parent=Py17XNL_1404074.1;Name=Py17XNL_1404074.1-intron2;transcript_id=Py17XNL_1404074.1;gene_name=PIR protein;locus_tag=Py17XNL_1404074
Py17XNL_14	AUGUSTUS	CDS	2652792	2652878	1	+	0	ID=Py17XNL_1404074.1-CDS3;Parent=Py17XNL_1404074.1;Name=Py17XNL_1404074.1-p1;transcript_id=Py17XNL_1404074.1;gene_name=PIR protein;locus_tag=Py17XNL_1404074;protein_id=Py17XNL_1404074.1-p1;product=PIR protein
Py17XNL_14	AUGUSTUS	exon	2652792	2652955	.	+	.	ID=Py17XNL_1404074.1-exon3;Parent=Py17XNL_1404074.1;Name=Py17XNL_1404074.1-exon3;transcript_id=Py17XNL_1404074.1;gene_name=PIR protein;locus_tag=Py17XNL_1404074;protein_id=Py17XNL_1404074.1-p1;product=PIR protein
Py17XNL_14	AUGUSTUS	stop_codon	2652876	2652878	.	+	0	ID=Py17XNL_1404074.1-stop1;Parent=Py17XNL_1404074.1;Name=Py17XNL_1404074.1-stop1;transcript_id=Py17XNL_1404074.1;gene_name=PIR protein;locus_tag=Py17XNL_1404074
Py17XNL_14	AUGUSTUS	three_prime_UTR	2652879	2652955	0.5	+	.	ID=Py17XNL_1404074.1-3UTR1;Parent=Py17XNL_1404074.1;Name=Py17XNL_1404074.1-3UTR1;transcript_id=Py17XNL_1404074.1;gene_name=PIR protein;locus_tag=Py17XNL_1404074
Py17XNL_14	AUGUSTUS	transcription_end_site	2652955	2652955	.	+	.	ID=Py17XNL_1404074.1-tts1;Parent=Py17XNL_1404074.1;Name=Py17XNL_1404074.1-tts1;transcript_id=Py17XNL_1404074.1;gene_name=PIR protein;locus_tag=Py17XNL_1404074
###
Py17XNL_14	AUGUSTUS	gene	2655346	2656863	0.24	+	.	ID=Py17XNL_1404075;gene_id=Py17XNL_1404075;gene_name=Py17XNL_1404075;Name=PIR protein;best_match=PY17X_1468300.1-p1;query_coverage=99.0;percentage_identity=100.0;locus_tag=Py17XNL_1404075
Py17XNL_14	AUGUSTUS	mRNA	2655346	2656863	0.24	+	.	ID=Py17XNL_1404075.1;Parent=Py17XNL_1404075;transcript_id=Py17XNL_1404075.1;gene_name=Py17XNL_1404075;Name=PIR protein.1;best_match=PY17X_1468300.1-p1;query_coverage=99.0;percentage_identity=100.0;locus_tag=Py17XNL_1404075;protein_id=Py17XNL_1404075.1-p1;product=PIR protein
Py17XNL_14	AUGUSTUS	transcription_start_site	2655346	2655346	.	+	.	ID=Py17XNL_1404075.1-tss1;Parent=Py17XNL_1404075.1;Name=Py17XNL_1404075.1-tss1;transcript_id=Py17XNL_1404075.1;gene_name=PIR protein;locus_tag=Py17XNL_1404075
Py17XNL_14	AUGUSTUS	five_prime_UTR	2655346	2655433	0.55	+	.	ID=Py17XNL_1404075.1-5UTR1;Parent=Py17XNL_1404075.1;Name=Py17XNL_1404075.1-5UTR1;transcript_id=Py17XNL_1404075.1;gene_name=PIR protein;locus_tag=Py17XNL_1404075
Py17XNL_14	AUGUSTUS	exon	2655346	2655433	.	+	.	ID=Py17XNL_1404075.1-exon1;Parent=Py17XNL_1404075.1;Name=Py17XNL_1404075.1-exon1;transcript_id=Py17XNL_1404075.1;gene_name=PIR protein;locus_tag=Py17XNL_1404075;protein_id=Py17XNL_1404075.1-p1;product=PIR protein
Py17XNL_14	AUGUSTUS	five_prime_UTR	2655546	2655650	1	+	.	ID=Py17XNL_1404075.1-5UTR2;Parent=Py17XNL_1404075.1;Name=Py17XNL_1404075.1-5UTR2;transcript_id=Py17XNL_1404075.1;gene_name=PIR protein;locus_tag=Py17XNL_1404075
Py17XNL_14	AUGUSTUS	exon	2655546	2655665	.	+	.	ID=Py17XNL_1404075.1-exon2;Parent=Py17XNL_1404075.1;Name=Py17XNL_1404075.1-exon2;transcript_id=Py17XNL_1404075.1;gene_name=PIR protein;locus_tag=Py17XNL_1404075;protein_id=Py17XNL_1404075.1-p1;product=PIR protein
Py17XNL_14	AUGUSTUS	start_codon	2655651	2655653	.	+	0	ID=Py17XNL_1404075.1-start1;Parent=Py17XNL_1404075.1;Name=Py17XNL_1404075.1-start1;transcript_id=Py17XNL_1404075.1;gene_name=PIR protein;locus_tag=Py17XNL_1404075
Py17XNL_14	AUGUSTUS	CDS	2655651	2655665	1	+	0	ID=Py17XNL_1404075.1-CDS1;Parent=Py17XNL_1404075.1;Name=Py17XNL_1404075.1-p1;transcript_id=Py17XNL_1404075.1;gene_name=PIR protein;locus_tag=Py17XNL_1404075;protein_id=Py17XNL_1404075.1-p1;product=PIR protein
Py17XNL_14	AUGUSTUS	intron	2655666	2655797	1	+	.	ID=Py17XNL_1404075.1-intron1;Parent=Py17XNL_1404075.1;Name=Py17XNL_1404075.1-intron1;transcript_id=Py17XNL_1404075.1;gene_name=PIR protein;locus_tag=Py17XNL_1404075
Py17XNL_14	AUGUSTUS	CDS	2655798	2656598	1	+	0	ID=Py17XNL_1404075.1-CDS2;Parent=Py17XNL_1404075.1;Name=Py17XNL_1404075.1-p1;transcript_id=Py17XNL_1404075.1;gene_name=PIR protein;locus_tag=Py17XNL_1404075;protein_id=Py17XNL_1404075.1-p1;product=PIR protein
Py17XNL_14	AUGUSTUS	exon	2655798	2656598	.	+	.	ID=Py17XNL_1404075.1-exon3;Parent=Py17XNL_1404075.1;Name=Py17XNL_1404075.1-exon3;transcript_id=Py17XNL_1404075.1;gene_name=PIR protein;locus_tag=Py17XNL_1404075;protein_id=Py17XNL_1404075.1-p1;product=PIR protein
Py17XNL_14	AUGUSTUS	intron	2656599	2656699	1	+	.	ID=Py17XNL_1404075.1-intron2;Parent=Py17XNL_1404075.1;Name=Py17XNL_1404075.1-intron2;transcript_id=Py17XNL_1404075.1;gene_name=PIR protein;locus_tag=Py17XNL_1404075
Py17XNL_14	AUGUSTUS	CDS	2656700	2656786	1	+	0	ID=Py17XNL_1404075.1-CDS3;Parent=Py17XNL_1404075.1;Name=Py17XNL_1404075.1-p1;transcript_id=Py17XNL_1404075.1;gene_name=PIR protein;locus_tag=Py17XNL_1404075;protein_id=Py17XNL_1404075.1-p1;product=PIR protein
Py17XNL_14	AUGUSTUS	exon	2656700	2656863	.	+	.	ID=Py17XNL_1404075.1-exon4;Parent=Py17XNL_1404075.1;Name=Py17XNL_1404075.1-exon4;transcript_id=Py17XNL_1404075.1;gene_name=PIR protein;locus_tag=Py17XNL_1404075;protein_id=Py17XNL_1404075.1-p1;product=PIR protein
Py17XNL_14	AUGUSTUS	stop_codon	2656784	2656786	.	+	0	ID=Py17XNL_1404075.1-stop1;Parent=Py17XNL_1404075.1;Name=Py17XNL_1404075.1-stop1;transcript_id=Py17XNL_1404075.1;gene_name=PIR protein;locus_tag=Py17XNL_1404075
Py17XNL_14	AUGUSTUS	three_prime_UTR	2656787	2656863	0.47	+	.	ID=Py17XNL_1404075.1-3UTR1;Parent=Py17XNL_1404075.1;Name=Py17XNL_1404075.1-3UTR1;transcript_id=Py17XNL_1404075.1;gene_name=PIR protein;locus_tag=Py17XNL_1404075
Py17XNL_14	AUGUSTUS	transcription_end_site	2656863	2656863	.	+	.	ID=Py17XNL_1404075.1-tts1;Parent=Py17XNL_1404075.1;Name=Py17XNL_1404075.1-tts1;transcript_id=Py17XNL_1404075.1;gene_name=PIR protein;locus_tag=Py17XNL_1404075
###
Py17XNL_14	AUGUSTUS	gene	2659096	2660290	0.21	+	.	ID=Py17XNL_1404076;gene_id=Py17XNL_1404076;gene_name=Py17XNL_1404076;Name=PIR protein;best_match=PY17X_1468400.1-p1;query_coverage=99.0;percentage_identity=100.0;locus_tag=Py17XNL_1404076
Py17XNL_14	AUGUSTUS	mRNA	2659096	2660290	0.21	+	.	ID=Py17XNL_1404076.1;Parent=Py17XNL_1404076;transcript_id=Py17XNL_1404076.1;gene_name=Py17XNL_1404076;Name=PIR protein.1;best_match=PY17X_1468400.1-p1;query_coverage=99.0;percentage_identity=100.0;locus_tag=Py17XNL_1404076;protein_id=Py17XNL_1404076.1-p1;product=PIR protein
Py17XNL_14	AUGUSTUS	transcription_start_site	2659096	2659096	.	+	.	ID=Py17XNL_1404076.1-tss1;Parent=Py17XNL_1404076.1;Name=Py17XNL_1404076.1-tss1;transcript_id=Py17XNL_1404076.1;gene_name=PIR protein;locus_tag=Py17XNL_1404076
Py17XNL_14	AUGUSTUS	five_prime_UTR	2659096	2659120	0.33	+	.	ID=Py17XNL_1404076.1-5UTR1;Parent=Py17XNL_1404076.1;Name=Py17XNL_1404076.1-5UTR1;transcript_id=Py17XNL_1404076.1;gene_name=PIR protein;locus_tag=Py17XNL_1404076
Py17XNL_14	AUGUSTUS	exon	2659096	2659135	.	+	.	ID=Py17XNL_1404076.1-exon1;Parent=Py17XNL_1404076.1;Name=Py17XNL_1404076.1-exon1;transcript_id=Py17XNL_1404076.1;gene_name=PIR protein;locus_tag=Py17XNL_1404076;protein_id=Py17XNL_1404076.1-p1;product=PIR protein
Py17XNL_14	AUGUSTUS	start_codon	2659121	2659123	.	+	0	ID=Py17XNL_1404076.1-start1;Parent=Py17XNL_1404076.1;Name=Py17XNL_1404076.1-start1;transcript_id=Py17XNL_1404076.1;gene_name=PIR protein;locus_tag=Py17XNL_1404076
Py17XNL_14	AUGUSTUS	CDS	2659121	2659135	1	+	0	ID=Py17XNL_1404076.1-CDS1;Parent=Py17XNL_1404076.1;Name=Py17XNL_1404076.1-p1;transcript_id=Py17XNL_1404076.1;gene_name=PIR protein;locus_tag=Py17XNL_1404076;protein_id=Py17XNL_1404076.1-p1;product=PIR protein
Py17XNL_14	AUGUSTUS	intron	2659136	2659256	1	+	.	ID=Py17XNL_1404076.1-intron1;Parent=Py17XNL_1404076.1;Name=Py17XNL_1404076.1-intron1;transcript_id=Py17XNL_1404076.1;gene_name=PIR protein;locus_tag=Py17XNL_1404076
Py17XNL_14	AUGUSTUS	CDS	2659257	2660099	1	+	0	ID=Py17XNL_1404076.1-CDS2;Parent=Py17XNL_1404076.1;Name=Py17XNL_1404076.1-p1;transcript_id=Py17XNL_1404076.1;gene_name=PIR protein;locus_tag=Py17XNL_1404076;protein_id=Py17XNL_1404076.1-p1;product=PIR protein
Py17XNL_14	AUGUSTUS	exon	2659257	2660099	.	+	.	ID=Py17XNL_1404076.1-exon2;Parent=Py17XNL_1404076.1;Name=Py17XNL_1404076.1-exon2;transcript_id=Py17XNL_1404076.1;gene_name=PIR protein;locus_tag=Py17XNL_1404076;protein_id=Py17XNL_1404076.1-p1;product=PIR protein
Py17XNL_14	AUGUSTUS	intron	2660100	2660186	1	+	.	ID=Py17XNL_1404076.1-intron2;Parent=Py17XNL_1404076.1;Name=Py17XNL_1404076.1-intron2;transcript_id=Py17XNL_1404076.1;gene_name=PIR protein;locus_tag=Py17XNL_1404076
Py17XNL_14	AUGUSTUS	CDS	2660187	2660252	1	+	0	ID=Py17XNL_1404076.1-CDS3;Parent=Py17XNL_1404076.1;Name=Py17XNL_1404076.1-p1;transcript_id=Py17XNL_1404076.1;gene_name=PIR protein;locus_tag=Py17XNL_1404076;protein_id=Py17XNL_1404076.1-p1;product=PIR protein
Py17XNL_14	AUGUSTUS	exon	2660187	2660290	.	+	.	ID=Py17XNL_1404076.1-exon3;Parent=Py17XNL_1404076.1;Name=Py17XNL_1404076.1-exon3;transcript_id=Py17XNL_1404076.1;gene_name=PIR protein;locus_tag=Py17XNL_1404076;protein_id=Py17XNL_1404076.1-p1;product=PIR protein
Py17XNL_14	AUGUSTUS	stop_codon	2660250	2660252	.	+	0	ID=Py17XNL_1404076.1-stop1;Parent=Py17XNL_1404076.1;Name=Py17XNL_1404076.1-stop1;transcript_id=Py17XNL_1404076.1;gene_name=PIR protein;locus_tag=Py17XNL_1404076
Py17XNL_14	AUGUSTUS	three_prime_UTR	2660253	2660290	0.49	+	.	ID=Py17XNL_1404076.1-3UTR1;Parent=Py17XNL_1404076.1;Name=Py17XNL_1404076.1-3UTR1;transcript_id=Py17XNL_1404076.1;gene_name=PIR protein;locus_tag=Py17XNL_1404076
Py17XNL_14	AUGUSTUS	transcription_end_site	2660290	2660290	.	+	.	ID=Py17XNL_1404076.1-tts1;Parent=Py17XNL_1404076.1;Name=Py17XNL_1404076.1-tts1;transcript_id=Py17XNL_1404076.1;gene_name=PIR protein;locus_tag=Py17XNL_1404076
###
Py17XNL_14	AUGUSTUS	gene	2662626	2663895	0.42	+	.	ID=Py17XNL_1404077;gene_id=Py17XNL_1404077;gene_name=Py17XNL_1404077;Name=PIR protein;best_match=PY17X_1468500.1-p1;query_coverage=99.0;percentage_identity=100.0;locus_tag=Py17XNL_1404077
Py17XNL_14	AUGUSTUS	mRNA	2662626	2663895	0.42	+	.	ID=Py17XNL_1404077.1;Parent=Py17XNL_1404077;transcript_id=Py17XNL_1404077.1;gene_name=Py17XNL_1404077;Name=PIR protein.1;best_match=PY17X_1468500.1-p1;query_coverage=99.0;percentage_identity=100.0;locus_tag=Py17XNL_1404077;protein_id=Py17XNL_1404077.1-p1;product=PIR protein
Py17XNL_14	AUGUSTUS	transcription_start_site	2662626	2662626	.	+	.	ID=Py17XNL_1404077.1-tss1;Parent=Py17XNL_1404077.1;Name=Py17XNL_1404077.1-tss1;transcript_id=Py17XNL_1404077.1;gene_name=PIR protein;locus_tag=Py17XNL_1404077
Py17XNL_14	AUGUSTUS	five_prime_UTR	2662626	2662645	0.55	+	.	ID=Py17XNL_1404077.1-5UTR1;Parent=Py17XNL_1404077.1;Name=Py17XNL_1404077.1-5UTR1;transcript_id=Py17XNL_1404077.1;gene_name=PIR protein;locus_tag=Py17XNL_1404077
Py17XNL_14	AUGUSTUS	exon	2662626	2662660	.	+	.	ID=Py17XNL_1404077.1-exon1;Parent=Py17XNL_1404077.1;Name=Py17XNL_1404077.1-exon1;transcript_id=Py17XNL_1404077.1;gene_name=PIR protein;locus_tag=Py17XNL_1404077;protein_id=Py17XNL_1404077.1-p1;product=PIR protein
Py17XNL_14	AUGUSTUS	start_codon	2662646	2662648	.	+	0	ID=Py17XNL_1404077.1-start1;Parent=Py17XNL_1404077.1;Name=Py17XNL_1404077.1-start1;transcript_id=Py17XNL_1404077.1;gene_name=PIR protein;locus_tag=Py17XNL_1404077
Py17XNL_14	AUGUSTUS	CDS	2662646	2662660	1	+	0	ID=Py17XNL_1404077.1-CDS1;Parent=Py17XNL_1404077.1;Name=Py17XNL_1404077.1-p1;transcript_id=Py17XNL_1404077.1;gene_name=PIR protein;locus_tag=Py17XNL_1404077;protein_id=Py17XNL_1404077.1-p1;product=PIR protein
Py17XNL_14	AUGUSTUS	intron	2662661	2662784	1	+	.	ID=Py17XNL_1404077.1-intron1;Parent=Py17XNL_1404077.1;Name=Py17XNL_1404077.1-intron1;transcript_id=Py17XNL_1404077.1;gene_name=PIR protein;locus_tag=Py17XNL_1404077
Py17XNL_14	AUGUSTUS	CDS	2662785	2663669	1	+	0	ID=Py17XNL_1404077.1-CDS2;Parent=Py17XNL_1404077.1;Name=Py17XNL_1404077.1-p1;transcript_id=Py17XNL_1404077.1;gene_name=PIR protein;locus_tag=Py17XNL_1404077;protein_id=Py17XNL_1404077.1-p1;product=PIR protein
Py17XNL_14	AUGUSTUS	exon	2662785	2663669	.	+	.	ID=Py17XNL_1404077.1-exon2;Parent=Py17XNL_1404077.1;Name=Py17XNL_1404077.1-exon2;transcript_id=Py17XNL_1404077.1;gene_name=PIR protein;locus_tag=Py17XNL_1404077;protein_id=Py17XNL_1404077.1-p1;product=PIR protein
Py17XNL_14	AUGUSTUS	intron	2663670	2663754	1	+	.	ID=Py17XNL_1404077.1-intron2;Parent=Py17XNL_1404077.1;Name=Py17XNL_1404077.1-intron2;transcript_id=Py17XNL_1404077.1;gene_name=PIR protein;locus_tag=Py17XNL_1404077
Py17XNL_14	AUGUSTUS	CDS	2663755	2663841	1	+	0	ID=Py17XNL_1404077.1-CDS3;Parent=Py17XNL_1404077.1;Name=Py17XNL_1404077.1-p1;transcript_id=Py17XNL_1404077.1;gene_name=PIR protein;locus_tag=Py17XNL_1404077;protein_id=Py17XNL_1404077.1-p1;product=PIR protein
Py17XNL_14	AUGUSTUS	exon	2663755	2663895	.	+	.	ID=Py17XNL_1404077.1-exon3;Parent=Py17XNL_1404077.1;Name=Py17XNL_1404077.1-exon3;transcript_id=Py17XNL_1404077.1;gene_name=PIR protein;locus_tag=Py17XNL_1404077;protein_id=Py17XNL_1404077.1-p1;product=PIR protein
Py17XNL_14	AUGUSTUS	stop_codon	2663839	2663841	.	+	0	ID=Py17XNL_1404077.1-stop1;Parent=Py17XNL_1404077.1;Name=Py17XNL_1404077.1-stop1;transcript_id=Py17XNL_1404077.1;gene_name=PIR protein;locus_tag=Py17XNL_1404077
Py17XNL_14	AUGUSTUS	three_prime_UTR	2663842	2663895	0.77	+	.	ID=Py17XNL_1404077.1-3UTR1;Parent=Py17XNL_1404077.1;Name=Py17XNL_1404077.1-3UTR1;transcript_id=Py17XNL_1404077.1;gene_name=PIR protein;locus_tag=Py17XNL_1404077
Py17XNL_14	AUGUSTUS	transcription_end_site	2663895	2663895	.	+	.	ID=Py17XNL_1404077.1-tts1;Parent=Py17XNL_1404077.1;Name=Py17XNL_1404077.1-tts1;transcript_id=Py17XNL_1404077.1;gene_name=PIR protein;locus_tag=Py17XNL_1404077
###
Py17XNL_14	AUGUSTUS	gene	2666456	2667603	0.56	+	.	ID=Py17XNL_1404078;gene_id=Py17XNL_1404078;gene_name=Py17XNL_1404078;Name=PIR protein;best_match=PY17X_1468600.1-p1;query_coverage=99.0;percentage_identity=100.0;locus_tag=Py17XNL_1404078
Py17XNL_14	AUGUSTUS	mRNA	2666456	2667603	0.56	+	.	ID=Py17XNL_1404078.1;Parent=Py17XNL_1404078;transcript_id=Py17XNL_1404078.1;gene_name=Py17XNL_1404078;Name=PIR protein.1;best_match=PY17X_1468600.1-p1;query_coverage=99.0;percentage_identity=100.0;locus_tag=Py17XNL_1404078;protein_id=Py17XNL_1404078.1-p1;product=PIR protein
Py17XNL_14	AUGUSTUS	transcription_start_site	2666456	2666456	.	+	.	ID=Py17XNL_1404078.1-tss1;Parent=Py17XNL_1404078.1;Name=Py17XNL_1404078.1-tss1;transcript_id=Py17XNL_1404078.1;gene_name=PIR protein;locus_tag=Py17XNL_1404078
Py17XNL_14	AUGUSTUS	five_prime_UTR	2666456	2666479	0.7	+	.	ID=Py17XNL_1404078.1-5UTR1;Parent=Py17XNL_1404078.1;Name=Py17XNL_1404078.1-5UTR1;transcript_id=Py17XNL_1404078.1;gene_name=PIR protein;locus_tag=Py17XNL_1404078
Py17XNL_14	AUGUSTUS	exon	2666456	2666494	.	+	.	ID=Py17XNL_1404078.1-exon1;Parent=Py17XNL_1404078.1;Name=Py17XNL_1404078.1-exon1;transcript_id=Py17XNL_1404078.1;gene_name=PIR protein;locus_tag=Py17XNL_1404078;protein_id=Py17XNL_1404078.1-p1;product=PIR protein
Py17XNL_14	AUGUSTUS	start_codon	2666480	2666482	.	+	0	ID=Py17XNL_1404078.1-start1;Parent=Py17XNL_1404078.1;Name=Py17XNL_1404078.1-start1;transcript_id=Py17XNL_1404078.1;gene_name=PIR protein;locus_tag=Py17XNL_1404078
Py17XNL_14	AUGUSTUS	CDS	2666480	2666494	1	+	0	ID=Py17XNL_1404078.1-CDS1;Parent=Py17XNL_1404078.1;Name=Py17XNL_1404078.1-p1;transcript_id=Py17XNL_1404078.1;gene_name=PIR protein;locus_tag=Py17XNL_1404078;protein_id=Py17XNL_1404078.1-p1;product=PIR protein
Py17XNL_14	AUGUSTUS	intron	2666495	2666601	1	+	.	ID=Py17XNL_1404078.1-intron1;Parent=Py17XNL_1404078.1;Name=Py17XNL_1404078.1-intron1;transcript_id=Py17XNL_1404078.1;gene_name=PIR protein;locus_tag=Py17XNL_1404078
Py17XNL_14	AUGUSTUS	CDS	2666602	2667381	1	+	0	ID=Py17XNL_1404078.1-CDS2;Parent=Py17XNL_1404078.1;Name=Py17XNL_1404078.1-p1;transcript_id=Py17XNL_1404078.1;gene_name=PIR protein;locus_tag=Py17XNL_1404078;protein_id=Py17XNL_1404078.1-p1;product=PIR protein
Py17XNL_14	AUGUSTUS	exon	2666602	2667381	.	+	.	ID=Py17XNL_1404078.1-exon2;Parent=Py17XNL_1404078.1;Name=Py17XNL_1404078.1-exon2;transcript_id=Py17XNL_1404078.1;gene_name=PIR protein;locus_tag=Py17XNL_1404078;protein_id=Py17XNL_1404078.1-p1;product=PIR protein
Py17XNL_14	AUGUSTUS	intron	2667382	2667485	1	+	.	ID=Py17XNL_1404078.1-intron2;Parent=Py17XNL_1404078.1;Name=Py17XNL_1404078.1-intron2;transcript_id=Py17XNL_1404078.1;gene_name=PIR protein;locus_tag=Py17XNL_1404078
Py17XNL_14	AUGUSTUS	CDS	2667486	2667572	1	+	0	ID=Py17XNL_1404078.1-CDS3;Parent=Py17XNL_1404078.1;Name=Py17XNL_1404078.1-p1;transcript_id=Py17XNL_1404078.1;gene_name=PIR protein;locus_tag=Py17XNL_1404078;protein_id=Py17XNL_1404078.1-p1;product=PIR protein
Py17XNL_14	AUGUSTUS	exon	2667486	2667603	.	+	.	ID=Py17XNL_1404078.1-exon3;Parent=Py17XNL_1404078.1;Name=Py17XNL_1404078.1-exon3;transcript_id=Py17XNL_1404078.1;gene_name=PIR protein;locus_tag=Py17XNL_1404078;protein_id=Py17XNL_1404078.1-p1;product=PIR protein
Py17XNL_14	AUGUSTUS	stop_codon	2667570	2667572	.	+	0	ID=Py17XNL_1404078.1-stop1;Parent=Py17XNL_1404078.1;Name=Py17XNL_1404078.1-stop1;transcript_id=Py17XNL_1404078.1;gene_name=PIR protein;locus_tag=Py17XNL_1404078
Py17XNL_14	AUGUSTUS	three_prime_UTR	2667573	2667603	0.72	+	.	ID=Py17XNL_1404078.1-3UTR1;Parent=Py17XNL_1404078.1;Name=Py17XNL_1404078.1-3UTR1;transcript_id=Py17XNL_1404078.1;gene_name=PIR protein;locus_tag=Py17XNL_1404078
Py17XNL_14	AUGUSTUS	transcription_end_site	2667603	2667603	.	+	.	ID=Py17XNL_1404078.1-tts1;Parent=Py17XNL_1404078.1;Name=Py17XNL_1404078.1-tts1;transcript_id=Py17XNL_1404078.1;gene_name=PIR protein;locus_tag=Py17XNL_1404078
###
Py17XNL_14	AUGUSTUS	gene	2669966	2671081	0.22	+	.	ID=Py17XNL_1404079;gene_id=Py17XNL_1404079;gene_name=Py17XNL_1404079;Name=PIR protein;best_match=PY17X_1468700.1-p1;query_coverage=99.0;percentage_identity=100.0;locus_tag=Py17XNL_1404079
Py17XNL_14	AUGUSTUS	mRNA	2669966	2671081	0.22	+	.	ID=Py17XNL_1404079.1;Parent=Py17XNL_1404079;transcript_id=Py17XNL_1404079.1;gene_name=Py17XNL_1404079;Name=PIR protein.1;best_match=PY17X_1468700.1-p1;query_coverage=99.0;percentage_identity=100.0;locus_tag=Py17XNL_1404079;protein_id=Py17XNL_1404079.1-p1;product=PIR protein
Py17XNL_14	AUGUSTUS	transcription_start_site	2669966	2669966	.	+	.	ID=Py17XNL_1404079.1-tss1;Parent=Py17XNL_1404079.1;Name=Py17XNL_1404079.1-tss1;transcript_id=Py17XNL_1404079.1;gene_name=PIR protein;locus_tag=Py17XNL_1404079
Py17XNL_14	AUGUSTUS	five_prime_UTR	2669966	2669983	0.58	+	.	ID=Py17XNL_1404079.1-5UTR1;Parent=Py17XNL_1404079.1;Name=Py17XNL_1404079.1-5UTR1;transcript_id=Py17XNL_1404079.1;gene_name=PIR protein;locus_tag=Py17XNL_1404079
Py17XNL_14	AUGUSTUS	exon	2669966	2669998	.	+	.	ID=Py17XNL_1404079.1-exon1;Parent=Py17XNL_1404079.1;Name=Py17XNL_1404079.1-exon1;transcript_id=Py17XNL_1404079.1;gene_name=PIR protein;locus_tag=Py17XNL_1404079;protein_id=Py17XNL_1404079.1-p1;product=PIR protein
Py17XNL_14	AUGUSTUS	start_codon	2669984	2669986	.	+	0	ID=Py17XNL_1404079.1-start1;Parent=Py17XNL_1404079.1;Name=Py17XNL_1404079.1-start1;transcript_id=Py17XNL_1404079.1;gene_name=PIR protein;locus_tag=Py17XNL_1404079
Py17XNL_14	AUGUSTUS	CDS	2669984	2669998	1	+	0	ID=Py17XNL_1404079.1-CDS1;Parent=Py17XNL_1404079.1;Name=Py17XNL_1404079.1-p1;transcript_id=Py17XNL_1404079.1;gene_name=PIR protein;locus_tag=Py17XNL_1404079;protein_id=Py17XNL_1404079.1-p1;product=PIR protein
Py17XNL_14	AUGUSTUS	intron	2669999	2670133	1	+	.	ID=Py17XNL_1404079.1-intron1;Parent=Py17XNL_1404079.1;Name=Py17XNL_1404079.1-intron1;transcript_id=Py17XNL_1404079.1;gene_name=PIR protein;locus_tag=Py17XNL_1404079
Py17XNL_14	AUGUSTUS	CDS	2670134	2670835	1	+	0	ID=Py17XNL_1404079.1-CDS2;Parent=Py17XNL_1404079.1;Name=Py17XNL_1404079.1-p1;transcript_id=Py17XNL_1404079.1;gene_name=PIR protein;locus_tag=Py17XNL_1404079;protein_id=Py17XNL_1404079.1-p1;product=PIR protein
Py17XNL_14	AUGUSTUS	exon	2670134	2670835	.	+	.	ID=Py17XNL_1404079.1-exon2;Parent=Py17XNL_1404079.1;Name=Py17XNL_1404079.1-exon2;transcript_id=Py17XNL_1404079.1;gene_name=PIR protein;locus_tag=Py17XNL_1404079;protein_id=Py17XNL_1404079.1-p1;product=PIR protein
Py17XNL_14	AUGUSTUS	intron	2670836	2670921	1	+	.	ID=Py17XNL_1404079.1-intron2;Parent=Py17XNL_1404079.1;Name=Py17XNL_1404079.1-intron2;transcript_id=Py17XNL_1404079.1;gene_name=PIR protein;locus_tag=Py17XNL_1404079
Py17XNL_14	AUGUSTUS	CDS	2670922	2671005	1	+	0	ID=Py17XNL_1404079.1-CDS3;Parent=Py17XNL_1404079.1;Name=Py17XNL_1404079.1-p1;transcript_id=Py17XNL_1404079.1;gene_name=PIR protein;locus_tag=Py17XNL_1404079;protein_id=Py17XNL_1404079.1-p1;product=PIR protein
Py17XNL_14	AUGUSTUS	exon	2670922	2671081	.	+	.	ID=Py17XNL_1404079.1-exon3;Parent=Py17XNL_1404079.1;Name=Py17XNL_1404079.1-exon3;transcript_id=Py17XNL_1404079.1;gene_name=PIR protein;locus_tag=Py17XNL_1404079;protein_id=Py17XNL_1404079.1-p1;product=PIR protein
Py17XNL_14	AUGUSTUS	stop_codon	2671003	2671005	.	+	0	ID=Py17XNL_1404079.1-stop1;Parent=Py17XNL_1404079.1;Name=Py17XNL_1404079.1-stop1;transcript_id=Py17XNL_1404079.1;gene_name=PIR protein;locus_tag=Py17XNL_1404079
Py17XNL_14	AUGUSTUS	three_prime_UTR	2671006	2671081	0.39	+	.	ID=Py17XNL_1404079.1-3UTR1;Parent=Py17XNL_1404079.1;Name=Py17XNL_1404079.1-3UTR1;transcript_id=Py17XNL_1404079.1;gene_name=PIR protein;locus_tag=Py17XNL_1404079
Py17XNL_14	AUGUSTUS	transcription_end_site	2671081	2671081	.	+	.	ID=Py17XNL_1404079.1-tts1;Parent=Py17XNL_1404079.1;Name=Py17XNL_1404079.1-tts1;transcript_id=Py17XNL_1404079.1;gene_name=PIR protein;locus_tag=Py17XNL_1404079
###
Py17XNL_14	AUGUSTUS	gene	2673396	2674475	0.36	+	.	ID=Py17XNL_1404080;gene_id=Py17XNL_1404080;gene_name=Py17XNL_1404080;Name=PIR protein;best_match=PY17X_1468800.1-p1;query_coverage=99.0;percentage_identity=100.0;locus_tag=Py17XNL_1404080
Py17XNL_14	AUGUSTUS	mRNA	2673396	2674475	0.36	+	.	ID=Py17XNL_1404080.1;Parent=Py17XNL_1404080;transcript_id=Py17XNL_1404080.1;gene_name=Py17XNL_1404080;Name=PIR protein.1;best_match=PY17X_1468800.1-p1;query_coverage=99.0;percentage_identity=100.0;locus_tag=Py17XNL_1404080;protein_id=Py17XNL_1404080.1-p1;product=PIR protein
Py17XNL_14	AUGUSTUS	transcription_start_site	2673396	2673396	.	+	.	ID=Py17XNL_1404080.1-tss1;Parent=Py17XNL_1404080.1;Name=Py17XNL_1404080.1-tss1;transcript_id=Py17XNL_1404080.1;gene_name=PIR protein;locus_tag=Py17XNL_1404080
Py17XNL_14	AUGUSTUS	five_prime_UTR	2673396	2673417	0.71	+	.	ID=Py17XNL_1404080.1-5UTR1;Parent=Py17XNL_1404080.1;Name=Py17XNL_1404080.1-5UTR1;transcript_id=Py17XNL_1404080.1;gene_name=PIR protein;locus_tag=Py17XNL_1404080
Py17XNL_14	AUGUSTUS	exon	2673396	2673432	.	+	.	ID=Py17XNL_1404080.1-exon1;Parent=Py17XNL_1404080.1;Name=Py17XNL_1404080.1-exon1;transcript_id=Py17XNL_1404080.1;gene_name=PIR protein;locus_tag=Py17XNL_1404080;protein_id=Py17XNL_1404080.1-p1;product=PIR protein
Py17XNL_14	AUGUSTUS	start_codon	2673418	2673420	.	+	0	ID=Py17XNL_1404080.1-start1;Parent=Py17XNL_1404080.1;Name=Py17XNL_1404080.1-start1;transcript_id=Py17XNL_1404080.1;gene_name=PIR protein;locus_tag=Py17XNL_1404080
Py17XNL_14	AUGUSTUS	CDS	2673418	2673432	1	+	0	ID=Py17XNL_1404080.1-CDS1;Parent=Py17XNL_1404080.1;Name=Py17XNL_1404080.1-p1;transcript_id=Py17XNL_1404080.1;gene_name=PIR protein;locus_tag=Py17XNL_1404080;protein_id=Py17XNL_1404080.1-p1;product=PIR protein
Py17XNL_14	AUGUSTUS	intron	2673433	2673551	1	+	.	ID=Py17XNL_1404080.1-intron1;Parent=Py17XNL_1404080.1;Name=Py17XNL_1404080.1-intron1;transcript_id=Py17XNL_1404080.1;gene_name=PIR protein;locus_tag=Py17XNL_1404080
Py17XNL_14	AUGUSTUS	CDS	2673552	2674301	1	+	0	ID=Py17XNL_1404080.1-CDS2;Parent=Py17XNL_1404080.1;Name=Py17XNL_1404080.1-p1;transcript_id=Py17XNL_1404080.1;gene_name=PIR protein;locus_tag=Py17XNL_1404080;protein_id=Py17XNL_1404080.1-p1;product=PIR protein
Py17XNL_14	AUGUSTUS	exon	2673552	2674301	.	+	.	ID=Py17XNL_1404080.1-exon2;Parent=Py17XNL_1404080.1;Name=Py17XNL_1404080.1-exon2;transcript_id=Py17XNL_1404080.1;gene_name=PIR protein;locus_tag=Py17XNL_1404080;protein_id=Py17XNL_1404080.1-p1;product=PIR protein
Py17XNL_14	AUGUSTUS	intron	2674302	2674387	1	+	.	ID=Py17XNL_1404080.1-intron2;Parent=Py17XNL_1404080.1;Name=Py17XNL_1404080.1-intron2;transcript_id=Py17XNL_1404080.1;gene_name=PIR protein;locus_tag=Py17XNL_1404080
Py17XNL_14	AUGUSTUS	CDS	2674388	2674453	1	+	0	ID=Py17XNL_1404080.1-CDS3;Parent=Py17XNL_1404080.1;Name=Py17XNL_1404080.1-p1;transcript_id=Py17XNL_1404080.1;gene_name=PIR protein;locus_tag=Py17XNL_1404080;protein_id=Py17XNL_1404080.1-p1;product=PIR protein
Py17XNL_14	AUGUSTUS	exon	2674388	2674475	.	+	.	ID=Py17XNL_1404080.1-exon3;Parent=Py17XNL_1404080.1;Name=Py17XNL_1404080.1-exon3;transcript_id=Py17XNL_1404080.1;gene_name=PIR protein;locus_tag=Py17XNL_1404080;protein_id=Py17XNL_1404080.1-p1;product=PIR protein
Py17XNL_14	AUGUSTUS	stop_codon	2674451	2674453	.	+	0	ID=Py17XNL_1404080.1-stop1;Parent=Py17XNL_1404080.1;Name=Py17XNL_1404080.1-stop1;transcript_id=Py17XNL_1404080.1;gene_name=PIR protein;locus_tag=Py17XNL_1404080
Py17XNL_14	AUGUSTUS	three_prime_UTR	2674454	2674475	0.55	+	.	ID=Py17XNL_1404080.1-3UTR1;Parent=Py17XNL_1404080.1;Name=Py17XNL_1404080.1-3UTR1;transcript_id=Py17XNL_1404080.1;gene_name=PIR protein;locus_tag=Py17XNL_1404080
Py17XNL_14	AUGUSTUS	transcription_end_site	2674475	2674475	.	+	.	ID=Py17XNL_1404080.1-tts1;Parent=Py17XNL_1404080.1;Name=Py17XNL_1404080.1-tts1;transcript_id=Py17XNL_1404080.1;gene_name=PIR protein;locus_tag=Py17XNL_1404080
###
Py17XNL_14	AUGUSTUS	gene	2676606	2678028	0.07	+	.	ID=Py17XNL_1404081;gene_id=Py17XNL_1404081;gene_name=Py17XNL_1404081;Name=PIR protein;best_match=PY17X_1468900.1-p1;query_coverage=99.0;percentage_identity=100.0;locus_tag=Py17XNL_1404081
Py17XNL_14	AUGUSTUS	mRNA	2676606	2678028	0.07	+	.	ID=Py17XNL_1404081.1;Parent=Py17XNL_1404081;transcript_id=Py17XNL_1404081.1;gene_name=Py17XNL_1404081;Name=PIR protein.1;best_match=PY17X_1468900.1-p1;query_coverage=99.0;percentage_identity=100.0;locus_tag=Py17XNL_1404081;protein_id=Py17XNL_1404081.1-p1;product=PIR protein
Py17XNL_14	AUGUSTUS	transcription_start_site	2676606	2676606	.	+	.	ID=Py17XNL_1404081.1-tss1;Parent=Py17XNL_1404081.1;Name=Py17XNL_1404081.1-tss1;transcript_id=Py17XNL_1404081.1;gene_name=PIR protein;locus_tag=Py17XNL_1404081
Py17XNL_14	AUGUSTUS	five_prime_UTR	2676606	2676803	0.31	+	.	ID=Py17XNL_1404081.1-5UTR1;Parent=Py17XNL_1404081.1;Name=Py17XNL_1404081.1-5UTR1;transcript_id=Py17XNL_1404081.1;gene_name=PIR protein;locus_tag=Py17XNL_1404081
Py17XNL_14	AUGUSTUS	exon	2676606	2676818	.	+	.	ID=Py17XNL_1404081.1-exon1;Parent=Py17XNL_1404081.1;Name=Py17XNL_1404081.1-exon1;transcript_id=Py17XNL_1404081.1;gene_name=PIR protein;locus_tag=Py17XNL_1404081;protein_id=Py17XNL_1404081.1-p1;product=PIR protein
Py17XNL_14	AUGUSTUS	start_codon	2676804	2676806	.	+	0	ID=Py17XNL_1404081.1-start1;Parent=Py17XNL_1404081.1;Name=Py17XNL_1404081.1-start1;transcript_id=Py17XNL_1404081.1;gene_name=PIR protein;locus_tag=Py17XNL_1404081
Py17XNL_14	AUGUSTUS	CDS	2676804	2676818	0.99	+	0	ID=Py17XNL_1404081.1-CDS1;Parent=Py17XNL_1404081.1;Name=Py17XNL_1404081.1-p1;transcript_id=Py17XNL_1404081.1;gene_name=PIR protein;locus_tag=Py17XNL_1404081;protein_id=Py17XNL_1404081.1-p1;product=PIR protein
Py17XNL_14	AUGUSTUS	intron	2676819	2676955	1	+	.	ID=Py17XNL_1404081.1-intron1;Parent=Py17XNL_1404081.1;Name=Py17XNL_1404081.1-intron1;transcript_id=Py17XNL_1404081.1;gene_name=PIR protein;locus_tag=Py17XNL_1404081
Py17XNL_14	AUGUSTUS	CDS	2676956	2677795	1	+	0	ID=Py17XNL_1404081.1-CDS2;Parent=Py17XNL_1404081.1;Name=Py17XNL_1404081.1-p1;transcript_id=Py17XNL_1404081.1;gene_name=PIR protein;locus_tag=Py17XNL_1404081;protein_id=Py17XNL_1404081.1-p1;product=PIR protein
Py17XNL_14	AUGUSTUS	exon	2676956	2677795	.	+	.	ID=Py17XNL_1404081.1-exon2;Parent=Py17XNL_1404081.1;Name=Py17XNL_1404081.1-exon2;transcript_id=Py17XNL_1404081.1;gene_name=PIR protein;locus_tag=Py17XNL_1404081;protein_id=Py17XNL_1404081.1-p1;product=PIR protein
Py17XNL_14	AUGUSTUS	intron	2677796	2677884	1	+	.	ID=Py17XNL_1404081.1-intron2;Parent=Py17XNL_1404081.1;Name=Py17XNL_1404081.1-intron2;transcript_id=Py17XNL_1404081.1;gene_name=PIR protein;locus_tag=Py17XNL_1404081
Py17XNL_14	AUGUSTUS	CDS	2677885	2677971	1	+	0	ID=Py17XNL_1404081.1-CDS3;Parent=Py17XNL_1404081.1;Name=Py17XNL_1404081.1-p1;transcript_id=Py17XNL_1404081.1;gene_name=PIR protein;locus_tag=Py17XNL_1404081;protein_id=Py17XNL_1404081.1-p1;product=PIR protein
Py17XNL_14	AUGUSTUS	exon	2677885	2678028	.	+	.	ID=Py17XNL_1404081.1-exon3;Parent=Py17XNL_1404081.1;Name=Py17XNL_1404081.1-exon3;transcript_id=Py17XNL_1404081.1;gene_name=PIR protein;locus_tag=Py17XNL_1404081;protein_id=Py17XNL_1404081.1-p1;product=PIR protein
Py17XNL_14	AUGUSTUS	stop_codon	2677969	2677971	.	+	0	ID=Py17XNL_1404081.1-stop1;Parent=Py17XNL_1404081.1;Name=Py17XNL_1404081.1-stop1;transcript_id=Py17XNL_1404081.1;gene_name=PIR protein;locus_tag=Py17XNL_1404081
Py17XNL_14	AUGUSTUS	three_prime_UTR	2677972	2678028	0.28	+	.	ID=Py17XNL_1404081.1-3UTR1;Parent=Py17XNL_1404081.1;Name=Py17XNL_1404081.1-3UTR1;transcript_id=Py17XNL_1404081.1;gene_name=PIR protein;locus_tag=Py17XNL_1404081
Py17XNL_14	AUGUSTUS	transcription_end_site	2678028	2678028	.	+	.	ID=Py17XNL_1404081.1-tts1;Parent=Py17XNL_1404081.1;Name=Py17XNL_1404081.1-tts1;transcript_id=Py17XNL_1404081.1;gene_name=PIR protein;locus_tag=Py17XNL_1404081
###
Py17XNL_14	AUGUSTUS	gene	2680216	2681482	0.43	+	.	ID=Py17XNL_1404082;gene_id=Py17XNL_1404082;gene_name=Py17XNL_1404082;Name=PIR protein;best_match=PY17X_1469000.1-p1;query_coverage=99.0;percentage_identity=100.0;locus_tag=Py17XNL_1404082
Py17XNL_14	AUGUSTUS	mRNA	2680216	2681482	0.43	+	.	ID=Py17XNL_1404082.1;Parent=Py17XNL_1404082;transcript_id=Py17XNL_1404082.1;gene_name=Py17XNL_1404082;Name=PIR protein.1;best_match=PY17X_1469000.1-p1;query_coverage=99.0;percentage_identity=100.0;locus_tag=Py17XNL_1404082;protein_id=Py17XNL_1404082.1-p1;product=PIR protein
Py17XNL_14	AUGUSTUS	transcription_start_site	2680216	2680216	.	+	.	ID=Py17XNL_1404082.1-tss1;Parent=Py17XNL_1404082.1;Name=Py17XNL_1404082.1-tss1;transcript_id=Py17XNL_1404082.1;gene_name=PIR protein;locus_tag=Py17XNL_1404082
Py17XNL_14	AUGUSTUS	five_prime_UTR	2680216	2680279	0.59	+	.	ID=Py17XNL_1404082.1-5UTR1;Parent=Py17XNL_1404082.1;Name=Py17XNL_1404082.1-5UTR1;transcript_id=Py17XNL_1404082.1;gene_name=PIR protein;locus_tag=Py17XNL_1404082
Py17XNL_14	AUGUSTUS	exon	2680216	2680297	.	+	.	ID=Py17XNL_1404082.1-exon1;Parent=Py17XNL_1404082.1;Name=Py17XNL_1404082.1-exon1;transcript_id=Py17XNL_1404082.1;gene_name=PIR protein;locus_tag=Py17XNL_1404082;protein_id=Py17XNL_1404082.1-p1;product=PIR protein
Py17XNL_14	AUGUSTUS	start_codon	2680280	2680282	.	+	0	ID=Py17XNL_1404082.1-start1;Parent=Py17XNL_1404082.1;Name=Py17XNL_1404082.1-start1;transcript_id=Py17XNL_1404082.1;gene_name=PIR protein;locus_tag=Py17XNL_1404082
Py17XNL_14	AUGUSTUS	CDS	2680280	2680297	1	+	0	ID=Py17XNL_1404082.1-CDS1;Parent=Py17XNL_1404082.1;Name=Py17XNL_1404082.1-p1;transcript_id=Py17XNL_1404082.1;gene_name=PIR protein;locus_tag=Py17XNL_1404082;protein_id=Py17XNL_1404082.1-p1;product=PIR protein
Py17XNL_14	AUGUSTUS	intron	2680298	2680417	1	+	.	ID=Py17XNL_1404082.1-intron1;Parent=Py17XNL_1404082.1;Name=Py17XNL_1404082.1-intron1;transcript_id=Py17XNL_1404082.1;gene_name=PIR protein;locus_tag=Py17XNL_1404082
Py17XNL_14	AUGUSTUS	CDS	2680418	2681293	1	+	0	ID=Py17XNL_1404082.1-CDS2;Parent=Py17XNL_1404082.1;Name=Py17XNL_1404082.1-p1;transcript_id=Py17XNL_1404082.1;gene_name=PIR protein;locus_tag=Py17XNL_1404082;protein_id=Py17XNL_1404082.1-p1;product=PIR protein
Py17XNL_14	AUGUSTUS	exon	2680418	2681293	.	+	.	ID=Py17XNL_1404082.1-exon2;Parent=Py17XNL_1404082.1;Name=Py17XNL_1404082.1-exon2;transcript_id=Py17XNL_1404082.1;gene_name=PIR protein;locus_tag=Py17XNL_1404082;protein_id=Py17XNL_1404082.1-p1;product=PIR protein
Py17XNL_14	AUGUSTUS	intron	2681294	2681394	1	+	.	ID=Py17XNL_1404082.1-intron2;Parent=Py17XNL_1404082.1;Name=Py17XNL_1404082.1-intron2;transcript_id=Py17XNL_1404082.1;gene_name=PIR protein;locus_tag=Py17XNL_1404082
Py17XNL_14	AUGUSTUS	CDS	2681395	2681460	1	+	0	ID=Py17XNL_1404082.1-CDS3;Parent=Py17XNL_1404082.1;Name=Py17XNL_1404082.1-p1;transcript_id=Py17XNL_1404082.1;gene_name=PIR protein;locus_tag=Py17XNL_1404082;protein_id=Py17XNL_1404082.1-p1;product=PIR protein
Py17XNL_14	AUGUSTUS	exon	2681395	2681482	.	+	.	ID=Py17XNL_1404082.1-exon3;Parent=Py17XNL_1404082.1;Name=Py17XNL_1404082.1-exon3;transcript_id=Py17XNL_1404082.1;gene_name=PIR protein;locus_tag=Py17XNL_1404082;protein_id=Py17XNL_1404082.1-p1;product=PIR protein
Py17XNL_14	AUGUSTUS	stop_codon	2681458	2681460	.	+	0	ID=Py17XNL_1404082.1-stop1;Parent=Py17XNL_1404082.1;Name=Py17XNL_1404082.1-stop1;transcript_id=Py17XNL_1404082.1;gene_name=PIR protein;locus_tag=Py17XNL_1404082
Py17XNL_14	AUGUSTUS	three_prime_UTR	2681461	2681482	0.73	+	.	ID=Py17XNL_1404082.1-3UTR1;Parent=Py17XNL_1404082.1;Name=Py17XNL_1404082.1-3UTR1;transcript_id=Py17XNL_1404082.1;gene_name=PIR protein;locus_tag=Py17XNL_1404082
Py17XNL_14	AUGUSTUS	transcription_end_site	2681482	2681482	.	+	.	ID=Py17XNL_1404082.1-tts1;Parent=Py17XNL_1404082.1;Name=Py17XNL_1404082.1-tts1;transcript_id=Py17XNL_1404082.1;gene_name=PIR protein;locus_tag=Py17XNL_1404082
###
Py17XNL_14	AUGUSTUS	gene	2683846	2685485	0.16	+	.	ID=Py17XNL_1404083;gene_id=Py17XNL_1404083;gene_name=Py17XNL_1404083;Name=PIR protein;best_match=PY17X_1469100.1-p1;query_coverage=99.0;percentage_identity=100.0;locus_tag=Py17XNL_1404083
Py17XNL_14	AUGUSTUS	mRNA	2683846	2685485	0.06	+	.	ID=Py17XNL_1404083.1;Parent=Py17XNL_1404083;transcript_id=Py17XNL_1404083.1;gene_name=Py17XNL_1404083;Name=PIR protein.1;best_match=PY17X_1469100.1-p1;query_coverage=99.0;percentage_identity=99.666;locus_tag=Py17XNL_1404083;protein_id=Py17XNL_1404083.1-p1;product=PIR protein
Py17XNL_14	AUGUSTUS	transcription_start_site	2683846	2683846	.	+	.	ID=Py17XNL_1404083.1-tss1;Parent=Py17XNL_1404083.1;Name=Py17XNL_1404083.1-tss1;transcript_id=Py17XNL_1404083.1;gene_name=PIR protein;locus_tag=Py17XNL_1404083
Py17XNL_14	AUGUSTUS	five_prime_UTR	2683846	2684074	0.3	+	.	ID=Py17XNL_1404083.1-5UTR1;Parent=Py17XNL_1404083.1;Name=Py17XNL_1404083.1-5UTR1;transcript_id=Py17XNL_1404083.1;gene_name=PIR protein;locus_tag=Py17XNL_1404083
Py17XNL_14	AUGUSTUS	exon	2683846	2684074	.	+	.	ID=Py17XNL_1404083.1-exon1;Parent=Py17XNL_1404083.1;Name=Py17XNL_1404083.1-exon1;transcript_id=Py17XNL_1404083.1;gene_name=PIR protein;locus_tag=Py17XNL_1404083;protein_id=Py17XNL_1404083.1-p1;product=PIR protein
Py17XNL_14	AUGUSTUS	five_prime_UTR	2684178	2684285	1	+	.	ID=Py17XNL_1404083.1-5UTR2;Parent=Py17XNL_1404083.1;Name=Py17XNL_1404083.1-5UTR2;transcript_id=Py17XNL_1404083.1;gene_name=PIR protein;locus_tag=Py17XNL_1404083
Py17XNL_14	AUGUSTUS	exon	2684178	2684297	.	+	.	ID=Py17XNL_1404083.1-exon2;Parent=Py17XNL_1404083.1;Name=Py17XNL_1404083.1-exon2;transcript_id=Py17XNL_1404083.1;gene_name=PIR protein;locus_tag=Py17XNL_1404083;protein_id=Py17XNL_1404083.1-p1;product=PIR protein
Py17XNL_14	AUGUSTUS	start_codon	2684286	2684288	.	+	0	ID=Py17XNL_1404083.1-start1;Parent=Py17XNL_1404083.1;Name=Py17XNL_1404083.1-start1;transcript_id=Py17XNL_1404083.1;gene_name=PIR protein;locus_tag=Py17XNL_1404083
Py17XNL_14	AUGUSTUS	CDS	2684286	2684297	0.48	+	0	ID=Py17XNL_1404083.1-CDS1;Parent=Py17XNL_1404083.1;Name=Py17XNL_1404083.1-p1;transcript_id=Py17XNL_1404083.1;gene_name=PIR protein;locus_tag=Py17XNL_1404083;protein_id=Py17XNL_1404083.1-p1;product=PIR protein
Py17XNL_14	AUGUSTUS	intron	2684298	2684438	0.48	+	.	ID=Py17XNL_1404083.1-intron1;Parent=Py17XNL_1404083.1;Name=Py17XNL_1404083.1-intron1;transcript_id=Py17XNL_1404083.1;gene_name=PIR protein;locus_tag=Py17XNL_1404083
Py17XNL_14	AUGUSTUS	CDS	2684439	2685236	1	+	0	ID=Py17XNL_1404083.1-CDS2;Parent=Py17XNL_1404083.1;Name=Py17XNL_1404083.1-p1;transcript_id=Py17XNL_1404083.1;gene_name=PIR protein;locus_tag=Py17XNL_1404083;protein_id=Py17XNL_1404083.1-p1;product=PIR protein
Py17XNL_14	AUGUSTUS	exon	2684439	2685236	.	+	.	ID=Py17XNL_1404083.1-exon3;Parent=Py17XNL_1404083.1;Name=Py17XNL_1404083.1-exon3;transcript_id=Py17XNL_1404083.1;gene_name=PIR protein;locus_tag=Py17XNL_1404083;protein_id=Py17XNL_1404083.1-p1;product=PIR protein
Py17XNL_14	AUGUSTUS	intron	2685237	2685321	1	+	.	ID=Py17XNL_1404083.1-intron2;Parent=Py17XNL_1404083.1;Name=Py17XNL_1404083.1-intron2;transcript_id=Py17XNL_1404083.1;gene_name=PIR protein;locus_tag=Py17XNL_1404083
Py17XNL_14	AUGUSTUS	CDS	2685322	2685408	0.99	+	0	ID=Py17XNL_1404083.1-CDS3;Parent=Py17XNL_1404083.1;Name=Py17XNL_1404083.1-p1;transcript_id=Py17XNL_1404083.1;gene_name=PIR protein;locus_tag=Py17XNL_1404083;protein_id=Py17XNL_1404083.1-p1;product=PIR protein
Py17XNL_14	AUGUSTUS	exon	2685322	2685485	.	+	.	ID=Py17XNL_1404083.1-exon4;Parent=Py17XNL_1404083.1;Name=Py17XNL_1404083.1-exon4;transcript_id=Py17XNL_1404083.1;gene_name=PIR protein;locus_tag=Py17XNL_1404083;protein_id=Py17XNL_1404083.1-p1;product=PIR protein
Py17XNL_14	AUGUSTUS	stop_codon	2685406	2685408	.	+	0	ID=Py17XNL_1404083.1-stop1;Parent=Py17XNL_1404083.1;Name=Py17XNL_1404083.1-stop1;transcript_id=Py17XNL_1404083.1;gene_name=PIR protein;locus_tag=Py17XNL_1404083
Py17XNL_14	AUGUSTUS	three_prime_UTR	2685409	2685485	0.35	+	.	ID=Py17XNL_1404083.1-3UTR1;Parent=Py17XNL_1404083.1;Name=Py17XNL_1404083.1-3UTR1;transcript_id=Py17XNL_1404083.1;gene_name=PIR protein;locus_tag=Py17XNL_1404083
Py17XNL_14	AUGUSTUS	transcription_end_site	2685485	2685485	.	+	.	ID=Py17XNL_1404083.1-tts1;Parent=Py17XNL_1404083.1;Name=Py17XNL_1404083.1-tts1;transcript_id=Py17XNL_1404083.1;gene_name=PIR protein;locus_tag=Py17XNL_1404083
Py17XNL_14	AUGUSTUS	mRNA	2683846	2685485	0.1	+	.	ID=Py17XNL_1404083.2;Parent=Py17XNL_1404083;transcript_id=Py17XNL_1404083.2;gene_name=Py17XNL_1404083;Name=PIR protein.2;best_match=PY17X_1469100.1-p1;query_coverage=99.0;percentage_identity=100.0;locus_tag=Py17XNL_1404083;protein_id=Py17XNL_1404083.2-p2;product=PIR protein
Py17XNL_14	AUGUSTUS	transcription_start_site	2683846	2683846	.	+	.	ID=Py17XNL_1404083.2-tss1;Parent=Py17XNL_1404083.2;Name=Py17XNL_1404083.2-tss1;transcript_id=Py17XNL_1404083.2;gene_name=PIR protein;locus_tag=Py17XNL_1404083
Py17XNL_14	AUGUSTUS	five_prime_UTR	2683846	2684074	0.23	+	.	ID=Py17XNL_1404083.2-5UTR1;Parent=Py17XNL_1404083.2;Name=Py17XNL_1404083.2-5UTR1;transcript_id=Py17XNL_1404083.2;gene_name=PIR protein;locus_tag=Py17XNL_1404083
Py17XNL_14	AUGUSTUS	exon	2683846	2684074	.	+	.	ID=Py17XNL_1404083.2-exon1;Parent=Py17XNL_1404083.2;Name=Py17XNL_1404083.2-exon1;transcript_id=Py17XNL_1404083.2;gene_name=PIR protein;locus_tag=Py17XNL_1404083;protein_id=Py17XNL_1404083.2-p2;product=PIR protein
Py17XNL_14	AUGUSTUS	five_prime_UTR	2684178	2684285	1	+	.	ID=Py17XNL_1404083.2-5UTR2;Parent=Py17XNL_1404083.2;Name=Py17XNL_1404083.2-5UTR2;transcript_id=Py17XNL_1404083.2;gene_name=PIR protein;locus_tag=Py17XNL_1404083
Py17XNL_14	AUGUSTUS	exon	2684178	2684300	.	+	.	ID=Py17XNL_1404083.2-exon2;Parent=Py17XNL_1404083.2;Name=Py17XNL_1404083.2-exon2;transcript_id=Py17XNL_1404083.2;gene_name=PIR protein;locus_tag=Py17XNL_1404083;protein_id=Py17XNL_1404083.2-p2;product=PIR protein
Py17XNL_14	AUGUSTUS	start_codon	2684286	2684288	.	+	0	ID=Py17XNL_1404083.2-start1;Parent=Py17XNL_1404083.2;Name=Py17XNL_1404083.2-start1;transcript_id=Py17XNL_1404083.2;gene_name=PIR protein;locus_tag=Py17XNL_1404083
Py17XNL_14	AUGUSTUS	CDS	2684286	2684300	1	+	0	ID=Py17XNL_1404083.2-CDS1;Parent=Py17XNL_1404083.2;Name=Py17XNL_1404083.2-p2;transcript_id=Py17XNL_1404083.2;gene_name=PIR protein;locus_tag=Py17XNL_1404083;protein_id=Py17XNL_1404083.2-p2;product=PIR protein
Py17XNL_14	AUGUSTUS	intron	2684301	2684438	1	+	.	ID=Py17XNL_1404083.2-intron1;Parent=Py17XNL_1404083.2;Name=Py17XNL_1404083.2-intron1;transcript_id=Py17XNL_1404083.2;gene_name=PIR protein;locus_tag=Py17XNL_1404083
Py17XNL_14	AUGUSTUS	CDS	2684439	2685236	1	+	0	ID=Py17XNL_1404083.2-CDS2;Parent=Py17XNL_1404083.2;Name=Py17XNL_1404083.2-p2;transcript_id=Py17XNL_1404083.2;gene_name=PIR protein;locus_tag=Py17XNL_1404083;protein_id=Py17XNL_1404083.2-p2;product=PIR protein
Py17XNL_14	AUGUSTUS	exon	2684439	2685236	.	+	.	ID=Py17XNL_1404083.2-exon3;Parent=Py17XNL_1404083.2;Name=Py17XNL_1404083.2-exon3;transcript_id=Py17XNL_1404083.2;gene_name=PIR protein;locus_tag=Py17XNL_1404083;protein_id=Py17XNL_1404083.2-p2;product=PIR protein
Py17XNL_14	AUGUSTUS	intron	2685237	2685321	1	+	.	ID=Py17XNL_1404083.2-intron2;Parent=Py17XNL_1404083.2;Name=Py17XNL_1404083.2-intron2;transcript_id=Py17XNL_1404083.2;gene_name=PIR protein;locus_tag=Py17XNL_1404083
Py17XNL_14	AUGUSTUS	CDS	2685322	2685408	0.96	+	0	ID=Py17XNL_1404083.2-CDS3;Parent=Py17XNL_1404083.2;Name=Py17XNL_1404083.2-p2;transcript_id=Py17XNL_1404083.2;gene_name=PIR protein;locus_tag=Py17XNL_1404083;protein_id=Py17XNL_1404083.2-p2;product=PIR protein
Py17XNL_14	AUGUSTUS	exon	2685322	2685485	.	+	.	ID=Py17XNL_1404083.2-exon4;Parent=Py17XNL_1404083.2;Name=Py17XNL_1404083.2-exon4;transcript_id=Py17XNL_1404083.2;gene_name=PIR protein;locus_tag=Py17XNL_1404083;protein_id=Py17XNL_1404083.2-p2;product=PIR protein
Py17XNL_14	AUGUSTUS	stop_codon	2685406	2685408	.	+	0	ID=Py17XNL_1404083.2-stop1;Parent=Py17XNL_1404083.2;Name=Py17XNL_1404083.2-stop1;transcript_id=Py17XNL_1404083.2;gene_name=PIR protein;locus_tag=Py17XNL_1404083
Py17XNL_14	AUGUSTUS	three_prime_UTR	2685409	2685485	0.4	+	.	ID=Py17XNL_1404083.2-3UTR1;Parent=Py17XNL_1404083.2;Name=Py17XNL_1404083.2-3UTR1;transcript_id=Py17XNL_1404083.2;gene_name=PIR protein;locus_tag=Py17XNL_1404083
Py17XNL_14	AUGUSTUS	transcription_end_site	2685485	2685485	.	+	.	ID=Py17XNL_1404083.2-tts1;Parent=Py17XNL_1404083.2;Name=Py17XNL_1404083.2-tts1;transcript_id=Py17XNL_1404083.2;gene_name=PIR protein;locus_tag=Py17XNL_1404083
###
Py17XNL_14	AUGUSTUS	gene	2687766	2688866	0.12	+	.	ID=Py17XNL_1404084;gene_id=Py17XNL_1404084;gene_name=Py17XNL_1404084;Name=PIR protein;best_match=PY17X_1469200.1-p1;query_coverage=99.0;percentage_identity=100.0;locus_tag=Py17XNL_1404084
Py17XNL_14	AUGUSTUS	mRNA	2687766	2688866	0.12	+	.	ID=Py17XNL_1404084.1;Parent=Py17XNL_1404084;transcript_id=Py17XNL_1404084.1;gene_name=Py17XNL_1404084;Name=PIR protein.1;best_match=PY17X_1469200.1-p1;query_coverage=99.0;percentage_identity=100.0;locus_tag=Py17XNL_1404084;protein_id=Py17XNL_1404084.1-p1;product=PIR protein
Py17XNL_14	AUGUSTUS	transcription_start_site	2687766	2687766	.	+	.	ID=Py17XNL_1404084.1-tss1;Parent=Py17XNL_1404084.1;Name=Py17XNL_1404084.1-tss1;transcript_id=Py17XNL_1404084.1;gene_name=PIR protein;locus_tag=Py17XNL_1404084
Py17XNL_14	AUGUSTUS	five_prime_UTR	2687766	2687783	0.21	+	.	ID=Py17XNL_1404084.1-5UTR1;Parent=Py17XNL_1404084.1;Name=Py17XNL_1404084.1-5UTR1;transcript_id=Py17XNL_1404084.1;gene_name=PIR protein;locus_tag=Py17XNL_1404084
Py17XNL_14	AUGUSTUS	exon	2687766	2687798	.	+	.	ID=Py17XNL_1404084.1-exon1;Parent=Py17XNL_1404084.1;Name=Py17XNL_1404084.1-exon1;transcript_id=Py17XNL_1404084.1;gene_name=PIR protein;locus_tag=Py17XNL_1404084;protein_id=Py17XNL_1404084.1-p1;product=PIR protein
Py17XNL_14	AUGUSTUS	start_codon	2687784	2687786	.	+	0	ID=Py17XNL_1404084.1-start1;Parent=Py17XNL_1404084.1;Name=Py17XNL_1404084.1-start1;transcript_id=Py17XNL_1404084.1;gene_name=PIR protein;locus_tag=Py17XNL_1404084
Py17XNL_14	AUGUSTUS	CDS	2687784	2687798	1	+	0	ID=Py17XNL_1404084.1-CDS1;Parent=Py17XNL_1404084.1;Name=Py17XNL_1404084.1-p1;transcript_id=Py17XNL_1404084.1;gene_name=PIR protein;locus_tag=Py17XNL_1404084;protein_id=Py17XNL_1404084.1-p1;product=PIR protein
Py17XNL_14	AUGUSTUS	intron	2687799	2687916	1	+	.	ID=Py17XNL_1404084.1-intron1;Parent=Py17XNL_1404084.1;Name=Py17XNL_1404084.1-intron1;transcript_id=Py17XNL_1404084.1;gene_name=PIR protein;locus_tag=Py17XNL_1404084
Py17XNL_14	AUGUSTUS	CDS	2687917	2688693	1	+	0	ID=Py17XNL_1404084.1-CDS2;Parent=Py17XNL_1404084.1;Name=Py17XNL_1404084.1-p1;transcript_id=Py17XNL_1404084.1;gene_name=PIR protein;locus_tag=Py17XNL_1404084;protein_id=Py17XNL_1404084.1-p1;product=PIR protein
Py17XNL_14	AUGUSTUS	exon	2687917	2688693	.	+	.	ID=Py17XNL_1404084.1-exon2;Parent=Py17XNL_1404084.1;Name=Py17XNL_1404084.1-exon2;transcript_id=Py17XNL_1404084.1;gene_name=PIR protein;locus_tag=Py17XNL_1404084;protein_id=Py17XNL_1404084.1-p1;product=PIR protein
Py17XNL_14	AUGUSTUS	intron	2688694	2688778	1	+	.	ID=Py17XNL_1404084.1-intron2;Parent=Py17XNL_1404084.1;Name=Py17XNL_1404084.1-intron2;transcript_id=Py17XNL_1404084.1;gene_name=PIR protein;locus_tag=Py17XNL_1404084
Py17XNL_14	AUGUSTUS	CDS	2688779	2688844	1	+	0	ID=Py17XNL_1404084.1-CDS3;Parent=Py17XNL_1404084.1;Name=Py17XNL_1404084.1-p1;transcript_id=Py17XNL_1404084.1;gene_name=PIR protein;locus_tag=Py17XNL_1404084;protein_id=Py17XNL_1404084.1-p1;product=PIR protein
Py17XNL_14	AUGUSTUS	exon	2688779	2688866	.	+	.	ID=Py17XNL_1404084.1-exon3;Parent=Py17XNL_1404084.1;Name=Py17XNL_1404084.1-exon3;transcript_id=Py17XNL_1404084.1;gene_name=PIR protein;locus_tag=Py17XNL_1404084;protein_id=Py17XNL_1404084.1-p1;product=PIR protein
Py17XNL_14	AUGUSTUS	stop_codon	2688842	2688844	.	+	0	ID=Py17XNL_1404084.1-stop1;Parent=Py17XNL_1404084.1;Name=Py17XNL_1404084.1-stop1;transcript_id=Py17XNL_1404084.1;gene_name=PIR protein;locus_tag=Py17XNL_1404084
Py17XNL_14	AUGUSTUS	three_prime_UTR	2688845	2688866	0.57	+	.	ID=Py17XNL_1404084.1-3UTR1;Parent=Py17XNL_1404084.1;Name=Py17XNL_1404084.1-3UTR1;transcript_id=Py17XNL_1404084.1;gene_name=PIR protein;locus_tag=Py17XNL_1404084
Py17XNL_14	AUGUSTUS	transcription_end_site	2688866	2688866	.	+	.	ID=Py17XNL_1404084.1-tts1;Parent=Py17XNL_1404084.1;Name=Py17XNL_1404084.1-tts1;transcript_id=Py17XNL_1404084.1;gene_name=PIR protein;locus_tag=Py17XNL_1404084
###
Py17XNL_14	AUGUSTUS	gene	2691116	2692379	0.44	+	.	ID=Py17XNL_1404085;gene_id=Py17XNL_1404085;gene_name=Py17XNL_1404085;Name=PIR protein;best_match=PY17X_1469300.1-p1;query_coverage=99.0;percentage_identity=100.0;locus_tag=Py17XNL_1404085
Py17XNL_14	AUGUSTUS	mRNA	2691116	2692379	0.44	+	.	ID=Py17XNL_1404085.1;Parent=Py17XNL_1404085;transcript_id=Py17XNL_1404085.1;gene_name=Py17XNL_1404085;Name=PIR protein.1;best_match=PY17X_1469300.1-p1;query_coverage=99.0;percentage_identity=100.0;locus_tag=Py17XNL_1404085;protein_id=Py17XNL_1404085.1-p1;product=PIR protein
Py17XNL_14	AUGUSTUS	transcription_start_site	2691116	2691116	.	+	.	ID=Py17XNL_1404085.1-tss1;Parent=Py17XNL_1404085.1;Name=Py17XNL_1404085.1-tss1;transcript_id=Py17XNL_1404085.1;gene_name=PIR protein;locus_tag=Py17XNL_1404085
Py17XNL_14	AUGUSTUS	five_prime_UTR	2691116	2691141	0.78	+	.	ID=Py17XNL_1404085.1-5UTR1;Parent=Py17XNL_1404085.1;Name=Py17XNL_1404085.1-5UTR1;transcript_id=Py17XNL_1404085.1;gene_name=PIR protein;locus_tag=Py17XNL_1404085
Py17XNL_14	AUGUSTUS	exon	2691116	2691156	.	+	.	ID=Py17XNL_1404085.1-exon1;Parent=Py17XNL_1404085.1;Name=Py17XNL_1404085.1-exon1;transcript_id=Py17XNL_1404085.1;gene_name=PIR protein;locus_tag=Py17XNL_1404085;protein_id=Py17XNL_1404085.1-p1;product=PIR protein
Py17XNL_14	AUGUSTUS	start_codon	2691142	2691144	.	+	0	ID=Py17XNL_1404085.1-start1;Parent=Py17XNL_1404085.1;Name=Py17XNL_1404085.1-start1;transcript_id=Py17XNL_1404085.1;gene_name=PIR protein;locus_tag=Py17XNL_1404085
Py17XNL_14	AUGUSTUS	CDS	2691142	2691156	0.99	+	0	ID=Py17XNL_1404085.1-CDS1;Parent=Py17XNL_1404085.1;Name=Py17XNL_1404085.1-p1;transcript_id=Py17XNL_1404085.1;gene_name=PIR protein;locus_tag=Py17XNL_1404085;protein_id=Py17XNL_1404085.1-p1;product=PIR protein
Py17XNL_14	AUGUSTUS	intron	2691157	2691292	0.99	+	.	ID=Py17XNL_1404085.1-intron1;Parent=Py17XNL_1404085.1;Name=Py17XNL_1404085.1-intron1;transcript_id=Py17XNL_1404085.1;gene_name=PIR protein;locus_tag=Py17XNL_1404085
Py17XNL_14	AUGUSTUS	CDS	2691293	2692204	1	+	0	ID=Py17XNL_1404085.1-CDS2;Parent=Py17XNL_1404085.1;Name=Py17XNL_1404085.1-p1;transcript_id=Py17XNL_1404085.1;gene_name=PIR protein;locus_tag=Py17XNL_1404085;protein_id=Py17XNL_1404085.1-p1;product=PIR protein
Py17XNL_14	AUGUSTUS	exon	2691293	2692204	.	+	.	ID=Py17XNL_1404085.1-exon2;Parent=Py17XNL_1404085.1;Name=Py17XNL_1404085.1-exon2;transcript_id=Py17XNL_1404085.1;gene_name=PIR protein;locus_tag=Py17XNL_1404085;protein_id=Py17XNL_1404085.1-p1;product=PIR protein
Py17XNL_14	AUGUSTUS	intron	2692205	2692291	1	+	.	ID=Py17XNL_1404085.1-intron2;Parent=Py17XNL_1404085.1;Name=Py17XNL_1404085.1-intron2;transcript_id=Py17XNL_1404085.1;gene_name=PIR protein;locus_tag=Py17XNL_1404085
Py17XNL_14	AUGUSTUS	CDS	2692292	2692357	1	+	0	ID=Py17XNL_1404085.1-CDS3;Parent=Py17XNL_1404085.1;Name=Py17XNL_1404085.1-p1;transcript_id=Py17XNL_1404085.1;gene_name=PIR protein;locus_tag=Py17XNL_1404085;protein_id=Py17XNL_1404085.1-p1;product=PIR protein
Py17XNL_14	AUGUSTUS	exon	2692292	2692379	.	+	.	ID=Py17XNL_1404085.1-exon3;Parent=Py17XNL_1404085.1;Name=Py17XNL_1404085.1-exon3;transcript_id=Py17XNL_1404085.1;gene_name=PIR protein;locus_tag=Py17XNL_1404085;protein_id=Py17XNL_1404085.1-p1;product=PIR protein
Py17XNL_14	AUGUSTUS	stop_codon	2692355	2692357	.	+	0	ID=Py17XNL_1404085.1-stop1;Parent=Py17XNL_1404085.1;Name=Py17XNL_1404085.1-stop1;transcript_id=Py17XNL_1404085.1;gene_name=PIR protein;locus_tag=Py17XNL_1404085
Py17XNL_14	AUGUSTUS	three_prime_UTR	2692358	2692379	0.54	+	.	ID=Py17XNL_1404085.1-3UTR1;Parent=Py17XNL_1404085.1;Name=Py17XNL_1404085.1-3UTR1;transcript_id=Py17XNL_1404085.1;gene_name=PIR protein;locus_tag=Py17XNL_1404085
Py17XNL_14	AUGUSTUS	transcription_end_site	2692379	2692379	.	+	.	ID=Py17XNL_1404085.1-tts1;Parent=Py17XNL_1404085.1;Name=Py17XNL_1404085.1-tts1;transcript_id=Py17XNL_1404085.1;gene_name=PIR protein;locus_tag=Py17XNL_1404085
###
Py17XNL_14	AUGUSTUS	gene	2694906	2695979	0.38	+	.	ID=Py17XNL_1404086;gene_id=Py17XNL_1404086;gene_name=Py17XNL_1404086;Name=PIR protein;best_match=PY17X_1469400.1-p1;query_coverage=99.0;percentage_identity=100.0;locus_tag=Py17XNL_1404086
Py17XNL_14	AUGUSTUS	mRNA	2694906	2695979	0.38	+	.	ID=Py17XNL_1404086.1;Parent=Py17XNL_1404086;transcript_id=Py17XNL_1404086.1;gene_name=Py17XNL_1404086;Name=PIR protein.1;best_match=PY17X_1469400.1-p1;query_coverage=99.0;percentage_identity=100.0;locus_tag=Py17XNL_1404086;protein_id=Py17XNL_1404086.1-p1;product=PIR protein
Py17XNL_14	AUGUSTUS	transcription_start_site	2694906	2694906	.	+	.	ID=Py17XNL_1404086.1-tss1;Parent=Py17XNL_1404086.1;Name=Py17XNL_1404086.1-tss1;transcript_id=Py17XNL_1404086.1;gene_name=PIR protein;locus_tag=Py17XNL_1404086
Py17XNL_14	AUGUSTUS	five_prime_UTR	2694906	2694927	0.57	+	.	ID=Py17XNL_1404086.1-5UTR1;Parent=Py17XNL_1404086.1;Name=Py17XNL_1404086.1-5UTR1;transcript_id=Py17XNL_1404086.1;gene_name=PIR protein;locus_tag=Py17XNL_1404086
Py17XNL_14	AUGUSTUS	exon	2694906	2694942	.	+	.	ID=Py17XNL_1404086.1-exon1;Parent=Py17XNL_1404086.1;Name=Py17XNL_1404086.1-exon1;transcript_id=Py17XNL_1404086.1;gene_name=PIR protein;locus_tag=Py17XNL_1404086;protein_id=Py17XNL_1404086.1-p1;product=PIR protein
Py17XNL_14	AUGUSTUS	start_codon	2694928	2694930	.	+	0	ID=Py17XNL_1404086.1-start1;Parent=Py17XNL_1404086.1;Name=Py17XNL_1404086.1-start1;transcript_id=Py17XNL_1404086.1;gene_name=PIR protein;locus_tag=Py17XNL_1404086
Py17XNL_14	AUGUSTUS	CDS	2694928	2694942	1	+	0	ID=Py17XNL_1404086.1-CDS1;Parent=Py17XNL_1404086.1;Name=Py17XNL_1404086.1-p1;transcript_id=Py17XNL_1404086.1;gene_name=PIR protein;locus_tag=Py17XNL_1404086;protein_id=Py17XNL_1404086.1-p1;product=PIR protein
Py17XNL_14	AUGUSTUS	intron	2694943	2695062	1	+	.	ID=Py17XNL_1404086.1-intron1;Parent=Py17XNL_1404086.1;Name=Py17XNL_1404086.1-intron1;transcript_id=Py17XNL_1404086.1;gene_name=PIR protein;locus_tag=Py17XNL_1404086
Py17XNL_14	AUGUSTUS	CDS	2695063	2695806	1	+	0	ID=Py17XNL_1404086.1-CDS2;Parent=Py17XNL_1404086.1;Name=Py17XNL_1404086.1-p1;transcript_id=Py17XNL_1404086.1;gene_name=PIR protein;locus_tag=Py17XNL_1404086;protein_id=Py17XNL_1404086.1-p1;product=PIR protein
Py17XNL_14	AUGUSTUS	exon	2695063	2695806	.	+	.	ID=Py17XNL_1404086.1-exon2;Parent=Py17XNL_1404086.1;Name=Py17XNL_1404086.1-exon2;transcript_id=Py17XNL_1404086.1;gene_name=PIR protein;locus_tag=Py17XNL_1404086;protein_id=Py17XNL_1404086.1-p1;product=PIR protein
Py17XNL_14	AUGUSTUS	intron	2695807	2695891	1	+	.	ID=Py17XNL_1404086.1-intron2;Parent=Py17XNL_1404086.1;Name=Py17XNL_1404086.1-intron2;transcript_id=Py17XNL_1404086.1;gene_name=PIR protein;locus_tag=Py17XNL_1404086
Py17XNL_14	AUGUSTUS	CDS	2695892	2695957	1	+	0	ID=Py17XNL_1404086.1-CDS3;Parent=Py17XNL_1404086.1;Name=Py17XNL_1404086.1-p1;transcript_id=Py17XNL_1404086.1;gene_name=PIR protein;locus_tag=Py17XNL_1404086;protein_id=Py17XNL_1404086.1-p1;product=PIR protein
Py17XNL_14	AUGUSTUS	exon	2695892	2695979	.	+	.	ID=Py17XNL_1404086.1-exon3;Parent=Py17XNL_1404086.1;Name=Py17XNL_1404086.1-exon3;transcript_id=Py17XNL_1404086.1;gene_name=PIR protein;locus_tag=Py17XNL_1404086;protein_id=Py17XNL_1404086.1-p1;product=PIR protein
Py17XNL_14	AUGUSTUS	stop_codon	2695955	2695957	.	+	0	ID=Py17XNL_1404086.1-stop1;Parent=Py17XNL_1404086.1;Name=Py17XNL_1404086.1-stop1;transcript_id=Py17XNL_1404086.1;gene_name=PIR protein;locus_tag=Py17XNL_1404086
Py17XNL_14	AUGUSTUS	three_prime_UTR	2695958	2695979	0.7	+	.	ID=Py17XNL_1404086.1-3UTR1;Parent=Py17XNL_1404086.1;Name=Py17XNL_1404086.1-3UTR1;transcript_id=Py17XNL_1404086.1;gene_name=PIR protein;locus_tag=Py17XNL_1404086
Py17XNL_14	AUGUSTUS	transcription_end_site	2695979	2695979	.	+	.	ID=Py17XNL_1404086.1-tts1;Parent=Py17XNL_1404086.1;Name=Py17XNL_1404086.1-tts1;transcript_id=Py17XNL_1404086.1;gene_name=PIR protein;locus_tag=Py17XNL_1404086
###
Py17XNL_14	AUGUSTUS	gene	2698256	2699318	0.26	+	.	ID=Py17XNL_1404087;gene_id=Py17XNL_1404087;gene_name=Py17XNL_1404087;Name=PIR protein;best_match=PY17X_1469501.1-p1;query_coverage=99.0;percentage_identity=100.0;locus_tag=Py17XNL_1404087
Py17XNL_14	AUGUSTUS	mRNA	2698256	2699318	0.26	+	.	ID=Py17XNL_1404087.1;Parent=Py17XNL_1404087;transcript_id=Py17XNL_1404087.1;gene_name=Py17XNL_1404087;Name=PIR protein.1;best_match=PY17X_1469501.1-p1;query_coverage=99.0;percentage_identity=100.0;locus_tag=Py17XNL_1404087;protein_id=Py17XNL_1404087.1-p1;product=PIR protein
Py17XNL_14	AUGUSTUS	transcription_start_site	2698256	2698256	.	+	.	ID=Py17XNL_1404087.1-tss1;Parent=Py17XNL_1404087.1;Name=Py17XNL_1404087.1-tss1;transcript_id=Py17XNL_1404087.1;gene_name=PIR protein;locus_tag=Py17XNL_1404087
Py17XNL_14	AUGUSTUS	five_prime_UTR	2698256	2698274	0.59	+	.	ID=Py17XNL_1404087.1-5UTR1;Parent=Py17XNL_1404087.1;Name=Py17XNL_1404087.1-5UTR1;transcript_id=Py17XNL_1404087.1;gene_name=PIR protein;locus_tag=Py17XNL_1404087
Py17XNL_14	AUGUSTUS	exon	2698256	2698289	.	+	.	ID=Py17XNL_1404087.1-exon1;Parent=Py17XNL_1404087.1;Name=Py17XNL_1404087.1-exon1;transcript_id=Py17XNL_1404087.1;gene_name=PIR protein;locus_tag=Py17XNL_1404087;protein_id=Py17XNL_1404087.1-p1;product=PIR protein
Py17XNL_14	AUGUSTUS	start_codon	2698275	2698277	.	+	0	ID=Py17XNL_1404087.1-start1;Parent=Py17XNL_1404087.1;Name=Py17XNL_1404087.1-start1;transcript_id=Py17XNL_1404087.1;gene_name=PIR protein;locus_tag=Py17XNL_1404087
Py17XNL_14	AUGUSTUS	CDS	2698275	2698289	1	+	0	ID=Py17XNL_1404087.1-CDS1;Parent=Py17XNL_1404087.1;Name=Py17XNL_1404087.1-p1;transcript_id=Py17XNL_1404087.1;gene_name=PIR protein;locus_tag=Py17XNL_1404087;protein_id=Py17XNL_1404087.1-p1;product=PIR protein
Py17XNL_14	AUGUSTUS	intron	2698290	2698409	1	+	.	ID=Py17XNL_1404087.1-intron1;Parent=Py17XNL_1404087.1;Name=Py17XNL_1404087.1-intron1;transcript_id=Py17XNL_1404087.1;gene_name=PIR protein;locus_tag=Py17XNL_1404087
Py17XNL_14	AUGUSTUS	CDS	2698410	2699144	1	+	0	ID=Py17XNL_1404087.1-CDS2;Parent=Py17XNL_1404087.1;Name=Py17XNL_1404087.1-p1;transcript_id=Py17XNL_1404087.1;gene_name=PIR protein;locus_tag=Py17XNL_1404087;protein_id=Py17XNL_1404087.1-p1;product=PIR protein
Py17XNL_14	AUGUSTUS	exon	2698410	2699144	.	+	.	ID=Py17XNL_1404087.1-exon2;Parent=Py17XNL_1404087.1;Name=Py17XNL_1404087.1-exon2;transcript_id=Py17XNL_1404087.1;gene_name=PIR protein;locus_tag=Py17XNL_1404087;protein_id=Py17XNL_1404087.1-p1;product=PIR protein
Py17XNL_14	AUGUSTUS	intron	2699145	2699230	1	+	.	ID=Py17XNL_1404087.1-intron2;Parent=Py17XNL_1404087.1;Name=Py17XNL_1404087.1-intron2;transcript_id=Py17XNL_1404087.1;gene_name=PIR protein;locus_tag=Py17XNL_1404087
Py17XNL_14	AUGUSTUS	CDS	2699231	2699296	1	+	0	ID=Py17XNL_1404087.1-CDS3;Parent=Py17XNL_1404087.1;Name=Py17XNL_1404087.1-p1;transcript_id=Py17XNL_1404087.1;gene_name=PIR protein;locus_tag=Py17XNL_1404087;protein_id=Py17XNL_1404087.1-p1;product=PIR protein
Py17XNL_14	AUGUSTUS	exon	2699231	2699318	.	+	.	ID=Py17XNL_1404087.1-exon3;Parent=Py17XNL_1404087.1;Name=Py17XNL_1404087.1-exon3;transcript_id=Py17XNL_1404087.1;gene_name=PIR protein;locus_tag=Py17XNL_1404087;protein_id=Py17XNL_1404087.1-p1;product=PIR protein
Py17XNL_14	AUGUSTUS	stop_codon	2699294	2699296	.	+	0	ID=Py17XNL_1404087.1-stop1;Parent=Py17XNL_1404087.1;Name=Py17XNL_1404087.1-stop1;transcript_id=Py17XNL_1404087.1;gene_name=PIR protein;locus_tag=Py17XNL_1404087
Py17XNL_14	AUGUSTUS	three_prime_UTR	2699297	2699318	0.48	+	.	ID=Py17XNL_1404087.1-3UTR1;Parent=Py17XNL_1404087.1;Name=Py17XNL_1404087.1-3UTR1;transcript_id=Py17XNL_1404087.1;gene_name=PIR protein;locus_tag=Py17XNL_1404087
Py17XNL_14	AUGUSTUS	transcription_end_site	2699318	2699318	.	+	.	ID=Py17XNL_1404087.1-tts1;Parent=Py17XNL_1404087.1;Name=Py17XNL_1404087.1-tts1;transcript_id=Py17XNL_1404087.1;gene_name=PIR protein;locus_tag=Py17XNL_1404087
###
Py17XNL_14	AUGUSTUS	gene	2701456	2702937	0.37	+	.	ID=Py17XNL_1404088;gene_id=Py17XNL_1404088;gene_name=Py17XNL_1404088;Name=PIR protein;best_match=PY17X_1469601.1-p1;query_coverage=99.0;percentage_identity=100.0;locus_tag=Py17XNL_1404088
Py17XNL_14	AUGUSTUS	mRNA	2701456	2702937	0.37	+	.	ID=Py17XNL_1404088.1;Parent=Py17XNL_1404088;transcript_id=Py17XNL_1404088.1;gene_name=Py17XNL_1404088;Name=PIR protein.1;best_match=PY17X_1469601.1-p1;query_coverage=99.0;percentage_identity=100.0;locus_tag=Py17XNL_1404088;protein_id=Py17XNL_1404088.1-p1;product=PIR protein
Py17XNL_14	AUGUSTUS	transcription_start_site	2701456	2701456	.	+	.	ID=Py17XNL_1404088.1-tss1;Parent=Py17XNL_1404088.1;Name=Py17XNL_1404088.1-tss1;transcript_id=Py17XNL_1404088.1;gene_name=PIR protein;locus_tag=Py17XNL_1404088
Py17XNL_14	AUGUSTUS	five_prime_UTR	2701456	2701546	0.38	+	.	ID=Py17XNL_1404088.1-5UTR1;Parent=Py17XNL_1404088.1;Name=Py17XNL_1404088.1-5UTR1;transcript_id=Py17XNL_1404088.1;gene_name=PIR protein;locus_tag=Py17XNL_1404088
Py17XNL_14	AUGUSTUS	exon	2701456	2701546	.	+	.	ID=Py17XNL_1404088.1-exon1;Parent=Py17XNL_1404088.1;Name=Py17XNL_1404088.1-exon1;transcript_id=Py17XNL_1404088.1;gene_name=PIR protein;locus_tag=Py17XNL_1404088;protein_id=Py17XNL_1404088.1-p1;product=PIR protein
Py17XNL_14	AUGUSTUS	five_prime_UTR	2701658	2701766	1	+	.	ID=Py17XNL_1404088.1-5UTR2;Parent=Py17XNL_1404088.1;Name=Py17XNL_1404088.1-5UTR2;transcript_id=Py17XNL_1404088.1;gene_name=PIR protein;locus_tag=Py17XNL_1404088
Py17XNL_14	AUGUSTUS	exon	2701658	2701781	.	+	.	ID=Py17XNL_1404088.1-exon2;Parent=Py17XNL_1404088.1;Name=Py17XNL_1404088.1-exon2;transcript_id=Py17XNL_1404088.1;gene_name=PIR protein;locus_tag=Py17XNL_1404088;protein_id=Py17XNL_1404088.1-p1;product=PIR protein
Py17XNL_14	AUGUSTUS	start_codon	2701767	2701769	.	+	0	ID=Py17XNL_1404088.1-start1;Parent=Py17XNL_1404088.1;Name=Py17XNL_1404088.1-start1;transcript_id=Py17XNL_1404088.1;gene_name=PIR protein;locus_tag=Py17XNL_1404088
Py17XNL_14	AUGUSTUS	CDS	2701767	2701781	1	+	0	ID=Py17XNL_1404088.1-CDS1;Parent=Py17XNL_1404088.1;Name=Py17XNL_1404088.1-p1;transcript_id=Py17XNL_1404088.1;gene_name=PIR protein;locus_tag=Py17XNL_1404088;protein_id=Py17XNL_1404088.1-p1;product=PIR protein
Py17XNL_14	AUGUSTUS	intron	2701782	2701905	1	+	.	ID=Py17XNL_1404088.1-intron1;Parent=Py17XNL_1404088.1;Name=Py17XNL_1404088.1-intron1;transcript_id=Py17XNL_1404088.1;gene_name=PIR protein;locus_tag=Py17XNL_1404088
Py17XNL_14	AUGUSTUS	CDS	2701906	2702751	1	+	0	ID=Py17XNL_1404088.1-CDS2;Parent=Py17XNL_1404088.1;Name=Py17XNL_1404088.1-p1;transcript_id=Py17XNL_1404088.1;gene_name=PIR protein;locus_tag=Py17XNL_1404088;protein_id=Py17XNL_1404088.1-p1;product=PIR protein
Py17XNL_14	AUGUSTUS	exon	2701906	2702751	.	+	.	ID=Py17XNL_1404088.1-exon3;Parent=Py17XNL_1404088.1;Name=Py17XNL_1404088.1-exon3;transcript_id=Py17XNL_1404088.1;gene_name=PIR protein;locus_tag=Py17XNL_1404088;protein_id=Py17XNL_1404088.1-p1;product=PIR protein
Py17XNL_14	AUGUSTUS	intron	2702752	2702836	1	+	.	ID=Py17XNL_1404088.1-intron2;Parent=Py17XNL_1404088.1;Name=Py17XNL_1404088.1-intron2;transcript_id=Py17XNL_1404088.1;gene_name=PIR protein;locus_tag=Py17XNL_1404088
Py17XNL_14	AUGUSTUS	CDS	2702837	2702899	1	+	0	ID=Py17XNL_1404088.1-CDS3;Parent=Py17XNL_1404088.1;Name=Py17XNL_1404088.1-p1;transcript_id=Py17XNL_1404088.1;gene_name=PIR protein;locus_tag=Py17XNL_1404088;protein_id=Py17XNL_1404088.1-p1;product=PIR protein
Py17XNL_14	AUGUSTUS	exon	2702837	2702937	.	+	.	ID=Py17XNL_1404088.1-exon4;Parent=Py17XNL_1404088.1;Name=Py17XNL_1404088.1-exon4;transcript_id=Py17XNL_1404088.1;gene_name=PIR protein;locus_tag=Py17XNL_1404088;protein_id=Py17XNL_1404088.1-p1;product=PIR protein
Py17XNL_14	AUGUSTUS	stop_codon	2702897	2702899	.	+	0	ID=Py17XNL_1404088.1-stop1;Parent=Py17XNL_1404088.1;Name=Py17XNL_1404088.1-stop1;transcript_id=Py17XNL_1404088.1;gene_name=PIR protein;locus_tag=Py17XNL_1404088
Py17XNL_14	AUGUSTUS	three_prime_UTR	2702900	2702937	0.96	+	.	ID=Py17XNL_1404088.1-3UTR1;Parent=Py17XNL_1404088.1;Name=Py17XNL_1404088.1-3UTR1;transcript_id=Py17XNL_1404088.1;gene_name=PIR protein;locus_tag=Py17XNL_1404088
Py17XNL_14	AUGUSTUS	transcription_end_site	2702937	2702937	.	+	.	ID=Py17XNL_1404088.1-tts1;Parent=Py17XNL_1404088.1;Name=Py17XNL_1404088.1-tts1;transcript_id=Py17XNL_1404088.1;gene_name=PIR protein;locus_tag=Py17XNL_1404088
###
Py17XNL_14	AUGUSTUS	gene	2705386	2706857	0.23	+	.	ID=Py17XNL_1404089;gene_id=Py17XNL_1404089;gene_name=Py17XNL_1404089;Name=PIR protein;best_match=PY17X_1469701.1-p1;query_coverage=99.0;percentage_identity=100.0;locus_tag=Py17XNL_1404089
Py17XNL_14	AUGUSTUS	mRNA	2705386	2706857	0.23	+	.	ID=Py17XNL_1404089.1;Parent=Py17XNL_1404089;transcript_id=Py17XNL_1404089.1;gene_name=Py17XNL_1404089;Name=PIR protein.1;best_match=PY17X_1469701.1-p1;query_coverage=99.0;percentage_identity=100.0;locus_tag=Py17XNL_1404089;protein_id=Py17XNL_1404089.1-p1;product=PIR protein
```
