## Supplemental File 2 for "Long-Read Genome Assembly and Gene Model Annotations for the Rodent Malaria Parasite *Plasmodium yoelii* 17XNL": Py17XNL_2_nano.gff3 (part 25 of 25)

```
Py17XNL_14	AUGUSTUS	transcription_start_site	2705386	2705386	.	+	.	ID=Py17XNL_1404089.1-tss1;Parent=Py17XNL_1404089.1;Name=Py17XNL_1404089.1-tss1;transcript_id=Py17XNL_1404089.1;gene_name=PIR protein;locus_tag=Py17XNL_1404089
Py17XNL_14	AUGUSTUS	five_prime_UTR	2705386	2705472	0.43	+	.	ID=Py17XNL_1404089.1-5UTR1;Parent=Py17XNL_1404089.1;Name=Py17XNL_1404089.1-5UTR1;transcript_id=Py17XNL_1404089.1;gene_name=PIR protein;locus_tag=Py17XNL_1404089
Py17XNL_14	AUGUSTUS	exon	2705386	2705472	.	+	.	ID=Py17XNL_1404089.1-exon1;Parent=Py17XNL_1404089.1;Name=Py17XNL_1404089.1-exon1;transcript_id=Py17XNL_1404089.1;gene_name=PIR protein;locus_tag=Py17XNL_1404089;protein_id=Py17XNL_1404089.1-p1;product=PIR protein
Py17XNL_14	AUGUSTUS	five_prime_UTR	2705602	2705694	0.83	+	.	ID=Py17XNL_1404089.1-5UTR2;Parent=Py17XNL_1404089.1;Name=Py17XNL_1404089.1-5UTR2;transcript_id=Py17XNL_1404089.1;gene_name=PIR protein;locus_tag=Py17XNL_1404089
Py17XNL_14	AUGUSTUS	exon	2705602	2705709	.	+	.	ID=Py17XNL_1404089.1-exon2;Parent=Py17XNL_1404089.1;Name=Py17XNL_1404089.1-exon2;transcript_id=Py17XNL_1404089.1;gene_name=PIR protein;locus_tag=Py17XNL_1404089;protein_id=Py17XNL_1404089.1-p1;product=PIR protein
Py17XNL_14	AUGUSTUS	start_codon	2705695	2705697	.	+	0	ID=Py17XNL_1404089.1-start1;Parent=Py17XNL_1404089.1;Name=Py17XNL_1404089.1-start1;transcript_id=Py17XNL_1404089.1;gene_name=PIR protein;locus_tag=Py17XNL_1404089
Py17XNL_14	AUGUSTUS	CDS	2705695	2705709	1	+	0	ID=Py17XNL_1404089.1-CDS1;Parent=Py17XNL_1404089.1;Name=Py17XNL_1404089.1-p1;transcript_id=Py17XNL_1404089.1;gene_name=PIR protein;locus_tag=Py17XNL_1404089;protein_id=Py17XNL_1404089.1-p1;product=PIR protein
Py17XNL_14	AUGUSTUS	intron	2705710	2705817	1	+	.	ID=Py17XNL_1404089.1-intron1;Parent=Py17XNL_1404089.1;Name=Py17XNL_1404089.1-intron1;transcript_id=Py17XNL_1404089.1;gene_name=PIR protein;locus_tag=Py17XNL_1404089
Py17XNL_14	AUGUSTUS	CDS	2705818	2706630	1	+	0	ID=Py17XNL_1404089.1-CDS2;Parent=Py17XNL_1404089.1;Name=Py17XNL_1404089.1-p1;transcript_id=Py17XNL_1404089.1;gene_name=PIR protein;locus_tag=Py17XNL_1404089;protein_id=Py17XNL_1404089.1-p1;product=PIR protein
Py17XNL_14	AUGUSTUS	exon	2705818	2706630	.	+	.	ID=Py17XNL_1404089.1-exon3;Parent=Py17XNL_1404089.1;Name=Py17XNL_1404089.1-exon3;transcript_id=Py17XNL_1404089.1;gene_name=PIR protein;locus_tag=Py17XNL_1404089;protein_id=Py17XNL_1404089.1-p1;product=PIR protein
Py17XNL_14	AUGUSTUS	intron	2706631	2706713	1	+	.	ID=Py17XNL_1404089.1-intron2;Parent=Py17XNL_1404089.1;Name=Py17XNL_1404089.1-intron2;transcript_id=Py17XNL_1404089.1;gene_name=PIR protein;locus_tag=Py17XNL_1404089
Py17XNL_14	AUGUSTUS	CDS	2706714	2706800	1	+	0	ID=Py17XNL_1404089.1-CDS3;Parent=Py17XNL_1404089.1;Name=Py17XNL_1404089.1-p1;transcript_id=Py17XNL_1404089.1;gene_name=PIR protein;locus_tag=Py17XNL_1404089;protein_id=Py17XNL_1404089.1-p1;product=PIR protein
Py17XNL_14	AUGUSTUS	exon	2706714	2706857	.	+	.	ID=Py17XNL_1404089.1-exon4;Parent=Py17XNL_1404089.1;Name=Py17XNL_1404089.1-exon4;transcript_id=Py17XNL_1404089.1;gene_name=PIR protein;locus_tag=Py17XNL_1404089;protein_id=Py17XNL_1404089.1-p1;product=PIR protein
Py17XNL_14	AUGUSTUS	stop_codon	2706798	2706800	.	+	0	ID=Py17XNL_1404089.1-stop1;Parent=Py17XNL_1404089.1;Name=Py17XNL_1404089.1-stop1;transcript_id=Py17XNL_1404089.1;gene_name=PIR protein;locus_tag=Py17XNL_1404089
Py17XNL_14	AUGUSTUS	three_prime_UTR	2706801	2706857	0.53	+	.	ID=Py17XNL_1404089.1-3UTR1;Parent=Py17XNL_1404089.1;Name=Py17XNL_1404089.1-3UTR1;transcript_id=Py17XNL_1404089.1;gene_name=PIR protein;locus_tag=Py17XNL_1404089
Py17XNL_14	AUGUSTUS	transcription_end_site	2706857	2706857	.	+	.	ID=Py17XNL_1404089.1-tts1;Parent=Py17XNL_1404089.1;Name=Py17XNL_1404089.1-tts1;transcript_id=Py17XNL_1404089.1;gene_name=PIR protein;locus_tag=Py17XNL_1404089
###
Py17XNL_14	AUGUSTUS	gene	2709096	2710267	0.49	+	.	ID=Py17XNL_1404090;gene_id=Py17XNL_1404090;gene_name=Py17XNL_1404090;Name=PIR protein;best_match=PY17X_1469801.1-p1;query_coverage=99.0;percentage_identity=100.0;locus_tag=Py17XNL_1404090
Py17XNL_14	AUGUSTUS	mRNA	2709096	2710267	0.49	+	.	ID=Py17XNL_1404090.1;Parent=Py17XNL_1404090;transcript_id=Py17XNL_1404090.1;gene_name=Py17XNL_1404090;Name=PIR protein.1;best_match=PY17X_1469801.1-p1;query_coverage=99.0;percentage_identity=100.0;locus_tag=Py17XNL_1404090;protein_id=Py17XNL_1404090.1-p1;product=PIR protein
Py17XNL_14	AUGUSTUS	transcription_start_site	2709096	2709096	.	+	.	ID=Py17XNL_1404090.1-tss1;Parent=Py17XNL_1404090.1;Name=Py17XNL_1404090.1-tss1;transcript_id=Py17XNL_1404090.1;gene_name=PIR protein;locus_tag=Py17XNL_1404090
Py17XNL_14	AUGUSTUS	five_prime_UTR	2709096	2709122	0.63	+	.	ID=Py17XNL_1404090.1-5UTR1;Parent=Py17XNL_1404090.1;Name=Py17XNL_1404090.1-5UTR1;transcript_id=Py17XNL_1404090.1;gene_name=PIR protein;locus_tag=Py17XNL_1404090
Py17XNL_14	AUGUSTUS	exon	2709096	2709137	.	+	.	ID=Py17XNL_1404090.1-exon1;Parent=Py17XNL_1404090.1;Name=Py17XNL_1404090.1-exon1;transcript_id=Py17XNL_1404090.1;gene_name=PIR protein;locus_tag=Py17XNL_1404090;protein_id=Py17XNL_1404090.1-p1;product=PIR protein
Py17XNL_14	AUGUSTUS	start_codon	2709123	2709125	.	+	0	ID=Py17XNL_1404090.1-start1;Parent=Py17XNL_1404090.1;Name=Py17XNL_1404090.1-start1;transcript_id=Py17XNL_1404090.1;gene_name=PIR protein;locus_tag=Py17XNL_1404090
Py17XNL_14	AUGUSTUS	CDS	2709123	2709137	1	+	0	ID=Py17XNL_1404090.1-CDS1;Parent=Py17XNL_1404090.1;Name=Py17XNL_1404090.1-p1;transcript_id=Py17XNL_1404090.1;gene_name=PIR protein;locus_tag=Py17XNL_1404090;protein_id=Py17XNL_1404090.1-p1;product=PIR protein
Py17XNL_14	AUGUSTUS	intron	2709138	2709266	1	+	.	ID=Py17XNL_1404090.1-intron1;Parent=Py17XNL_1404090.1;Name=Py17XNL_1404090.1-intron1;transcript_id=Py17XNL_1404090.1;gene_name=PIR protein;locus_tag=Py17XNL_1404090
Py17XNL_14	AUGUSTUS	CDS	2709267	2710037	1	+	0	ID=Py17XNL_1404090.1-CDS2;Parent=Py17XNL_1404090.1;Name=Py17XNL_1404090.1-p1;transcript_id=Py17XNL_1404090.1;gene_name=PIR protein;locus_tag=Py17XNL_1404090;protein_id=Py17XNL_1404090.1-p1;product=PIR protein
Py17XNL_14	AUGUSTUS	exon	2709267	2710037	.	+	.	ID=Py17XNL_1404090.1-exon2;Parent=Py17XNL_1404090.1;Name=Py17XNL_1404090.1-exon2;transcript_id=Py17XNL_1404090.1;gene_name=PIR protein;locus_tag=Py17XNL_1404090;protein_id=Py17XNL_1404090.1-p1;product=PIR protein
Py17XNL_14	AUGUSTUS	intron	2710038	2710127	1	+	.	ID=Py17XNL_1404090.1-intron2;Parent=Py17XNL_1404090.1;Name=Py17XNL_1404090.1-intron2;transcript_id=Py17XNL_1404090.1;gene_name=PIR protein;locus_tag=Py17XNL_1404090
Py17XNL_14	AUGUSTUS	CDS	2710128	2710226	1	+	0	ID=Py17XNL_1404090.1-CDS3;Parent=Py17XNL_1404090.1;Name=Py17XNL_1404090.1-p1;transcript_id=Py17XNL_1404090.1;gene_name=PIR protein;locus_tag=Py17XNL_1404090;protein_id=Py17XNL_1404090.1-p1;product=PIR protein
Py17XNL_14	AUGUSTUS	exon	2710128	2710267	.	+	.	ID=Py17XNL_1404090.1-exon3;Parent=Py17XNL_1404090.1;Name=Py17XNL_1404090.1-exon3;transcript_id=Py17XNL_1404090.1;gene_name=PIR protein;locus_tag=Py17XNL_1404090;protein_id=Py17XNL_1404090.1-p1;product=PIR protein
Py17XNL_14	AUGUSTUS	stop_codon	2710224	2710226	.	+	0	ID=Py17XNL_1404090.1-stop1;Parent=Py17XNL_1404090.1;Name=Py17XNL_1404090.1-stop1;transcript_id=Py17XNL_1404090.1;gene_name=PIR protein;locus_tag=Py17XNL_1404090
Py17XNL_14	AUGUSTUS	three_prime_UTR	2710227	2710267	0.82	+	.	ID=Py17XNL_1404090.1-3UTR1;Parent=Py17XNL_1404090.1;Name=Py17XNL_1404090.1-3UTR1;transcript_id=Py17XNL_1404090.1;gene_name=PIR protein;locus_tag=Py17XNL_1404090
Py17XNL_14	AUGUSTUS	transcription_end_site	2710267	2710267	.	+	.	ID=Py17XNL_1404090.1-tts1;Parent=Py17XNL_1404090.1;Name=Py17XNL_1404090.1-tts1;transcript_id=Py17XNL_1404090.1;gene_name=PIR protein;locus_tag=Py17XNL_1404090
###
Py17XNL_14	AUGUSTUS	gene	2711996	2713686	0.21	+	.	ID=Py17XNL_1404091;gene_id=Py17XNL_1404091;gene_name=Py17XNL_1404091;Name=PIR protein;best_match=PY17X_1469901.1-p1;query_coverage=99.0;percentage_identity=100.0;locus_tag=Py17XNL_1404091
Py17XNL_14	AUGUSTUS	mRNA	2711996	2713686	0.21	+	.	ID=Py17XNL_1404091.1;Parent=Py17XNL_1404091;transcript_id=Py17XNL_1404091.1;gene_name=Py17XNL_1404091;Name=PIR protein.1;best_match=PY17X_1469901.1-p1;query_coverage=99.0;percentage_identity=100.0;locus_tag=Py17XNL_1404091;protein_id=Py17XNL_1404091.1-p1;product=PIR protein
Py17XNL_14	AUGUSTUS	transcription_start_site	2711996	2711996	.	+	.	ID=Py17XNL_1404091.1-tss1;Parent=Py17XNL_1404091.1;Name=Py17XNL_1404091.1-tss1;transcript_id=Py17XNL_1404091.1;gene_name=PIR protein;locus_tag=Py17XNL_1404091
Py17XNL_14	AUGUSTUS	five_prime_UTR	2711996	2712229	0.42	+	.	ID=Py17XNL_1404091.1-5UTR1;Parent=Py17XNL_1404091.1;Name=Py17XNL_1404091.1-5UTR1;transcript_id=Py17XNL_1404091.1;gene_name=PIR protein;locus_tag=Py17XNL_1404091
Py17XNL_14	AUGUSTUS	exon	2711996	2712229	.	+	.	ID=Py17XNL_1404091.1-exon1;Parent=Py17XNL_1404091.1;Name=Py17XNL_1404091.1-exon1;transcript_id=Py17XNL_1404091.1;gene_name=PIR protein;locus_tag=Py17XNL_1404091;protein_id=Py17XNL_1404091.1-p1;product=PIR protein
Py17XNL_14	AUGUSTUS	five_prime_UTR	2712360	2712452	1	+	.	ID=Py17XNL_1404091.1-5UTR2;Parent=Py17XNL_1404091.1;Name=Py17XNL_1404091.1-5UTR2;transcript_id=Py17XNL_1404091.1;gene_name=PIR protein;locus_tag=Py17XNL_1404091
Py17XNL_14	AUGUSTUS	exon	2712360	2712467	.	+	.	ID=Py17XNL_1404091.1-exon2;Parent=Py17XNL_1404091.1;Name=Py17XNL_1404091.1-exon2;transcript_id=Py17XNL_1404091.1;gene_name=PIR protein;locus_tag=Py17XNL_1404091;protein_id=Py17XNL_1404091.1-p1;product=PIR protein
Py17XNL_14	AUGUSTUS	start_codon	2712453	2712455	.	+	0	ID=Py17XNL_1404091.1-start1;Parent=Py17XNL_1404091.1;Name=Py17XNL_1404091.1-start1;transcript_id=Py17XNL_1404091.1;gene_name=PIR protein;locus_tag=Py17XNL_1404091
Py17XNL_14	AUGUSTUS	CDS	2712453	2712467	1	+	0	ID=Py17XNL_1404091.1-CDS1;Parent=Py17XNL_1404091.1;Name=Py17XNL_1404091.1-p1;transcript_id=Py17XNL_1404091.1;gene_name=PIR protein;locus_tag=Py17XNL_1404091;protein_id=Py17XNL_1404091.1-p1;product=PIR protein
Py17XNL_14	AUGUSTUS	intron	2712468	2712604	1	+	.	ID=Py17XNL_1404091.1-intron1;Parent=Py17XNL_1404091.1;Name=Py17XNL_1404091.1-intron1;transcript_id=Py17XNL_1404091.1;gene_name=PIR protein;locus_tag=Py17XNL_1404091
Py17XNL_14	AUGUSTUS	CDS	2712605	2713465	1	+	0	ID=Py17XNL_1404091.1-CDS2;Parent=Py17XNL_1404091.1;Name=Py17XNL_1404091.1-p1;transcript_id=Py17XNL_1404091.1;gene_name=PIR protein;locus_tag=Py17XNL_1404091;protein_id=Py17XNL_1404091.1-p1;product=PIR protein
Py17XNL_14	AUGUSTUS	exon	2712605	2713465	.	+	.	ID=Py17XNL_1404091.1-exon3;Parent=Py17XNL_1404091.1;Name=Py17XNL_1404091.1-exon3;transcript_id=Py17XNL_1404091.1;gene_name=PIR protein;locus_tag=Py17XNL_1404091;protein_id=Py17XNL_1404091.1-p1;product=PIR protein
Py17XNL_14	AUGUSTUS	intron	2713466	2713552	1	+	.	ID=Py17XNL_1404091.1-intron2;Parent=Py17XNL_1404091.1;Name=Py17XNL_1404091.1-intron2;transcript_id=Py17XNL_1404091.1;gene_name=PIR protein;locus_tag=Py17XNL_1404091
Py17XNL_14	AUGUSTUS	CDS	2713553	2713639	1	+	0	ID=Py17XNL_1404091.1-CDS3;Parent=Py17XNL_1404091.1;Name=Py17XNL_1404091.1-p1;transcript_id=Py17XNL_1404091.1;gene_name=PIR protein;locus_tag=Py17XNL_1404091;protein_id=Py17XNL_1404091.1-p1;product=PIR protein
Py17XNL_14	AUGUSTUS	exon	2713553	2713686	.	+	.	ID=Py17XNL_1404091.1-exon4;Parent=Py17XNL_1404091.1;Name=Py17XNL_1404091.1-exon4;transcript_id=Py17XNL_1404091.1;gene_name=PIR protein;locus_tag=Py17XNL_1404091;protein_id=Py17XNL_1404091.1-p1;product=PIR protein
Py17XNL_14	AUGUSTUS	stop_codon	2713637	2713639	.	+	0	ID=Py17XNL_1404091.1-stop1;Parent=Py17XNL_1404091.1;Name=Py17XNL_1404091.1-stop1;transcript_id=Py17XNL_1404091.1;gene_name=PIR protein;locus_tag=Py17XNL_1404091
Py17XNL_14	AUGUSTUS	three_prime_UTR	2713640	2713686	0.48	+	.	ID=Py17XNL_1404091.1-3UTR1;Parent=Py17XNL_1404091.1;Name=Py17XNL_1404091.1-3UTR1;transcript_id=Py17XNL_1404091.1;gene_name=PIR protein;locus_tag=Py17XNL_1404091
Py17XNL_14	AUGUSTUS	transcription_end_site	2713686	2713686	.	+	.	ID=Py17XNL_1404091.1-tts1;Parent=Py17XNL_1404091.1;Name=Py17XNL_1404091.1-tts1;transcript_id=Py17XNL_1404091.1;gene_name=PIR protein;locus_tag=Py17XNL_1404091
###
Py17XNL_14	AUGUSTUS	gene	2716096	2717273	0.36	+	.	ID=Py17XNL_1404092;gene_id=Py17XNL_1404092;gene_name=Py17XNL_1404092;Name=PIR protein;best_match=PY17X_1470001.1-p1;query_coverage=99.0;percentage_identity=100.0;locus_tag=Py17XNL_1404092
Py17XNL_14	AUGUSTUS	mRNA	2716096	2717273	0.36	+	.	ID=Py17XNL_1404092.1;Parent=Py17XNL_1404092;transcript_id=Py17XNL_1404092.1;gene_name=Py17XNL_1404092;Name=PIR protein.1;best_match=PY17X_1470001.1-p1;query_coverage=99.0;percentage_identity=100.0;locus_tag=Py17XNL_1404092;protein_id=Py17XNL_1404092.1-p1;product=PIR protein
Py17XNL_14	AUGUSTUS	transcription_start_site	2716096	2716096	.	+	.	ID=Py17XNL_1404092.1-tss1;Parent=Py17XNL_1404092.1;Name=Py17XNL_1404092.1-tss1;transcript_id=Py17XNL_1404092.1;gene_name=PIR protein;locus_tag=Py17XNL_1404092
Py17XNL_14	AUGUSTUS	five_prime_UTR	2716096	2716114	0.53	+	.	ID=Py17XNL_1404092.1-5UTR1;Parent=Py17XNL_1404092.1;Name=Py17XNL_1404092.1-5UTR1;transcript_id=Py17XNL_1404092.1;gene_name=PIR protein;locus_tag=Py17XNL_1404092
Py17XNL_14	AUGUSTUS	exon	2716096	2716129	.	+	.	ID=Py17XNL_1404092.1-exon1;Parent=Py17XNL_1404092.1;Name=Py17XNL_1404092.1-exon1;transcript_id=Py17XNL_1404092.1;gene_name=PIR protein;locus_tag=Py17XNL_1404092;protein_id=Py17XNL_1404092.1-p1;product=PIR protein
Py17XNL_14	AUGUSTUS	start_codon	2716115	2716117	.	+	0	ID=Py17XNL_1404092.1-start1;Parent=Py17XNL_1404092.1;Name=Py17XNL_1404092.1-start1;transcript_id=Py17XNL_1404092.1;gene_name=PIR protein;locus_tag=Py17XNL_1404092
Py17XNL_14	AUGUSTUS	CDS	2716115	2716129	1	+	0	ID=Py17XNL_1404092.1-CDS1;Parent=Py17XNL_1404092.1;Name=Py17XNL_1404092.1-p1;transcript_id=Py17XNL_1404092.1;gene_name=PIR protein;locus_tag=Py17XNL_1404092;protein_id=Py17XNL_1404092.1-p1;product=PIR protein
Py17XNL_14	AUGUSTUS	intron	2716130	2716262	1	+	.	ID=Py17XNL_1404092.1-intron1;Parent=Py17XNL_1404092.1;Name=Py17XNL_1404092.1-intron1;transcript_id=Py17XNL_1404092.1;gene_name=PIR protein;locus_tag=Py17XNL_1404092
Py17XNL_14	AUGUSTUS	CDS	2716263	2717096	1	+	0	ID=Py17XNL_1404092.1-CDS2;Parent=Py17XNL_1404092.1;Name=Py17XNL_1404092.1-p1;transcript_id=Py17XNL_1404092.1;gene_name=PIR protein;locus_tag=Py17XNL_1404092;protein_id=Py17XNL_1404092.1-p1;product=PIR protein
Py17XNL_14	AUGUSTUS	exon	2716263	2717096	.	+	.	ID=Py17XNL_1404092.1-exon2;Parent=Py17XNL_1404092.1;Name=Py17XNL_1404092.1-exon2;transcript_id=Py17XNL_1404092.1;gene_name=PIR protein;locus_tag=Py17XNL_1404092;protein_id=Py17XNL_1404092.1-p1;product=PIR protein
Py17XNL_14	AUGUSTUS	intron	2717097	2717185	1	+	.	ID=Py17XNL_1404092.1-intron2;Parent=Py17XNL_1404092.1;Name=Py17XNL_1404092.1-intron2;transcript_id=Py17XNL_1404092.1;gene_name=PIR protein;locus_tag=Py17XNL_1404092
Py17XNL_14	AUGUSTUS	CDS	2717186	2717251	1	+	0	ID=Py17XNL_1404092.1-CDS3;Parent=Py17XNL_1404092.1;Name=Py17XNL_1404092.1-p1;transcript_id=Py17XNL_1404092.1;gene_name=PIR protein;locus_tag=Py17XNL_1404092;protein_id=Py17XNL_1404092.1-p1;product=PIR protein
Py17XNL_14	AUGUSTUS	exon	2717186	2717273	.	+	.	ID=Py17XNL_1404092.1-exon3;Parent=Py17XNL_1404092.1;Name=Py17XNL_1404092.1-exon3;transcript_id=Py17XNL_1404092.1;gene_name=PIR protein;locus_tag=Py17XNL_1404092;protein_id=Py17XNL_1404092.1-p1;product=PIR protein
Py17XNL_14	AUGUSTUS	stop_codon	2717249	2717251	.	+	0	ID=Py17XNL_1404092.1-stop1;Parent=Py17XNL_1404092.1;Name=Py17XNL_1404092.1-stop1;transcript_id=Py17XNL_1404092.1;gene_name=PIR protein;locus_tag=Py17XNL_1404092
Py17XNL_14	AUGUSTUS	three_prime_UTR	2717252	2717273	0.71	+	.	ID=Py17XNL_1404092.1-3UTR1;Parent=Py17XNL_1404092.1;Name=Py17XNL_1404092.1-3UTR1;transcript_id=Py17XNL_1404092.1;gene_name=PIR protein;locus_tag=Py17XNL_1404092
Py17XNL_14	AUGUSTUS	transcription_end_site	2717273	2717273	.	+	.	ID=Py17XNL_1404092.1-tts1;Parent=Py17XNL_1404092.1;Name=Py17XNL_1404092.1-tts1;transcript_id=Py17XNL_1404092.1;gene_name=PIR protein;locus_tag=Py17XNL_1404092
###
Py17XNL_14	AUGUSTUS	gene	2719546	2721138	0.06	+	.	ID=Py17XNL_1404093;gene_id=Py17XNL_1404093;gene_name=Py17XNL_1404093;Name=PIR protein;best_match=PY17X_1470101.1-p1;query_coverage=99.0;percentage_identity=100.0;locus_tag=Py17XNL_1404093
Py17XNL_14	AUGUSTUS	mRNA	2719546	2721138	0.06	+	.	ID=Py17XNL_1404093.1;Parent=Py17XNL_1404093;transcript_id=Py17XNL_1404093.1;gene_name=Py17XNL_1404093;Name=PIR protein.1;best_match=PY17X_1470101.1-p1;query_coverage=99.0;percentage_identity=100.0;locus_tag=Py17XNL_1404093;protein_id=Py17XNL_1404093.1-p1;product=PIR protein
Py17XNL_14	AUGUSTUS	transcription_start_site	2719546	2719546	.	+	.	ID=Py17XNL_1404093.1-tss1;Parent=Py17XNL_1404093.1;Name=Py17XNL_1404093.1-tss1;transcript_id=Py17XNL_1404093.1;gene_name=PIR protein;locus_tag=Py17XNL_1404093
Py17XNL_14	AUGUSTUS	five_prime_UTR	2719546	2719792	0.2	+	.	ID=Py17XNL_1404093.1-5UTR1;Parent=Py17XNL_1404093.1;Name=Py17XNL_1404093.1-5UTR1;transcript_id=Py17XNL_1404093.1;gene_name=PIR protein;locus_tag=Py17XNL_1404093
Py17XNL_14	AUGUSTUS	exon	2719546	2719792	.	+	.	ID=Py17XNL_1404093.1-exon1;Parent=Py17XNL_1404093.1;Name=Py17XNL_1404093.1-exon1;transcript_id=Py17XNL_1404093.1;gene_name=PIR protein;locus_tag=Py17XNL_1404093;protein_id=Py17XNL_1404093.1-p1;product=PIR protein
Py17XNL_14	AUGUSTUS	five_prime_UTR	2719911	2720020	1	+	.	ID=Py17XNL_1404093.1-5UTR2;Parent=Py17XNL_1404093.1;Name=Py17XNL_1404093.1-5UTR2;transcript_id=Py17XNL_1404093.1;gene_name=PIR protein;locus_tag=Py17XNL_1404093
Py17XNL_14	AUGUSTUS	exon	2719911	2720035	.	+	.	ID=Py17XNL_1404093.1-exon2;Parent=Py17XNL_1404093.1;Name=Py17XNL_1404093.1-exon2;transcript_id=Py17XNL_1404093.1;gene_name=PIR protein;locus_tag=Py17XNL_1404093;protein_id=Py17XNL_1404093.1-p1;product=PIR protein
Py17XNL_14	AUGUSTUS	start_codon	2720021	2720023	.	+	0	ID=Py17XNL_1404093.1-start1;Parent=Py17XNL_1404093.1;Name=Py17XNL_1404093.1-start1;transcript_id=Py17XNL_1404093.1;gene_name=PIR protein;locus_tag=Py17XNL_1404093
Py17XNL_14	AUGUSTUS	CDS	2720021	2720035	1	+	0	ID=Py17XNL_1404093.1-CDS1;Parent=Py17XNL_1404093.1;Name=Py17XNL_1404093.1-p1;transcript_id=Py17XNL_1404093.1;gene_name=PIR protein;locus_tag=Py17XNL_1404093;protein_id=Py17XNL_1404093.1-p1;product=PIR protein
Py17XNL_14	AUGUSTUS	intron	2720036	2720142	1	+	.	ID=Py17XNL_1404093.1-intron1;Parent=Py17XNL_1404093.1;Name=Py17XNL_1404093.1-intron1;transcript_id=Py17XNL_1404093.1;gene_name=PIR protein;locus_tag=Py17XNL_1404093
Py17XNL_14	AUGUSTUS	CDS	2720143	2720928	1	+	0	ID=Py17XNL_1404093.1-CDS2;Parent=Py17XNL_1404093.1;Name=Py17XNL_1404093.1-p1;transcript_id=Py17XNL_1404093.1;gene_name=PIR protein;locus_tag=Py17XNL_1404093;protein_id=Py17XNL_1404093.1-p1;product=PIR protein
Py17XNL_14	AUGUSTUS	exon	2720143	2720928	.	+	.	ID=Py17XNL_1404093.1-exon3;Parent=Py17XNL_1404093.1;Name=Py17XNL_1404093.1-exon3;transcript_id=Py17XNL_1404093.1;gene_name=PIR protein;locus_tag=Py17XNL_1404093;protein_id=Py17XNL_1404093.1-p1;product=PIR protein
Py17XNL_14	AUGUSTUS	intron	2720929	2721014	1	+	.	ID=Py17XNL_1404093.1-intron2;Parent=Py17XNL_1404093.1;Name=Py17XNL_1404093.1-intron2;transcript_id=Py17XNL_1404093.1;gene_name=PIR protein;locus_tag=Py17XNL_1404093
Py17XNL_14	AUGUSTUS	CDS	2721015	2721101	1	+	0	ID=Py17XNL_1404093.1-CDS3;Parent=Py17XNL_1404093.1;Name=Py17XNL_1404093.1-p1;transcript_id=Py17XNL_1404093.1;gene_name=PIR protein;locus_tag=Py17XNL_1404093;protein_id=Py17XNL_1404093.1-p1;product=PIR protein
Py17XNL_14	AUGUSTUS	exon	2721015	2721138	.	+	.	ID=Py17XNL_1404093.1-exon4;Parent=Py17XNL_1404093.1;Name=Py17XNL_1404093.1-exon4;transcript_id=Py17XNL_1404093.1;gene_name=PIR protein;locus_tag=Py17XNL_1404093;protein_id=Py17XNL_1404093.1-p1;product=PIR protein
Py17XNL_14	AUGUSTUS	stop_codon	2721099	2721101	.	+	0	ID=Py17XNL_1404093.1-stop1;Parent=Py17XNL_1404093.1;Name=Py17XNL_1404093.1-stop1;transcript_id=Py17XNL_1404093.1;gene_name=PIR protein;locus_tag=Py17XNL_1404093
Py17XNL_14	AUGUSTUS	three_prime_UTR	2721102	2721138	0.34	+	.	ID=Py17XNL_1404093.1-3UTR1;Parent=Py17XNL_1404093.1;Name=Py17XNL_1404093.1-3UTR1;transcript_id=Py17XNL_1404093.1;gene_name=PIR protein;locus_tag=Py17XNL_1404093
Py17XNL_14	AUGUSTUS	transcription_end_site	2721138	2721138	.	+	.	ID=Py17XNL_1404093.1-tts1;Parent=Py17XNL_1404093.1;Name=Py17XNL_1404093.1-tts1;transcript_id=Py17XNL_1404093.1;gene_name=PIR protein;locus_tag=Py17XNL_1404093
###
Py17XNL_14	AUGUSTUS	gene	2723386	2724570	0.04	+	.	ID=Py17XNL_1404094;gene_id=Py17XNL_1404094;gene_name=Py17XNL_1404094;Name=PIR protein;best_match=PY17X_1470201.1-p1;query_coverage=99.0;percentage_identity=100.0;locus_tag=Py17XNL_1404094
Py17XNL_14	AUGUSTUS	mRNA	2723386	2724570	0.04	+	.	ID=Py17XNL_1404094.1;Parent=Py17XNL_1404094;transcript_id=Py17XNL_1404094.1;gene_name=Py17XNL_1404094;Name=PIR protein.1;best_match=PY17X_1470201.1-p1;query_coverage=99.0;percentage_identity=100.0;locus_tag=Py17XNL_1404094;protein_id=Py17XNL_1404094.1-p1;product=PIR protein
Py17XNL_14	AUGUSTUS	transcription_start_site	2723386	2723386	.	+	.	ID=Py17XNL_1404094.1-tss1;Parent=Py17XNL_1404094.1;Name=Py17XNL_1404094.1-tss1;transcript_id=Py17XNL_1404094.1;gene_name=PIR protein;locus_tag=Py17XNL_1404094
Py17XNL_14	AUGUSTUS	five_prime_UTR	2723386	2723452	0.08	+	.	ID=Py17XNL_1404094.1-5UTR1;Parent=Py17XNL_1404094.1;Name=Py17XNL_1404094.1-5UTR1;transcript_id=Py17XNL_1404094.1;gene_name=PIR protein;locus_tag=Py17XNL_1404094
Py17XNL_14	AUGUSTUS	exon	2723386	2723467	.	+	.	ID=Py17XNL_1404094.1-exon1;Parent=Py17XNL_1404094.1;Name=Py17XNL_1404094.1-exon1;transcript_id=Py17XNL_1404094.1;gene_name=PIR protein;locus_tag=Py17XNL_1404094;protein_id=Py17XNL_1404094.1-p1;product=PIR protein
Py17XNL_14	AUGUSTUS	start_codon	2723453	2723455	.	+	0	ID=Py17XNL_1404094.1-start1;Parent=Py17XNL_1404094.1;Name=Py17XNL_1404094.1-start1;transcript_id=Py17XNL_1404094.1;gene_name=PIR protein;locus_tag=Py17XNL_1404094
Py17XNL_14	AUGUSTUS	CDS	2723453	2723467	1	+	0	ID=Py17XNL_1404094.1-CDS1;Parent=Py17XNL_1404094.1;Name=Py17XNL_1404094.1-p1;transcript_id=Py17XNL_1404094.1;gene_name=PIR protein;locus_tag=Py17XNL_1404094;protein_id=Py17XNL_1404094.1-p1;product=PIR protein
Py17XNL_14	AUGUSTUS	intron	2723468	2723585	1	+	.	ID=Py17XNL_1404094.1-intron1;Parent=Py17XNL_1404094.1;Name=Py17XNL_1404094.1-intron1;transcript_id=Py17XNL_1404094.1;gene_name=PIR protein;locus_tag=Py17XNL_1404094
Py17XNL_14	AUGUSTUS	CDS	2723586	2724341	1	+	0	ID=Py17XNL_1404094.1-CDS2;Parent=Py17XNL_1404094.1;Name=Py17XNL_1404094.1-p1;transcript_id=Py17XNL_1404094.1;gene_name=PIR protein;locus_tag=Py17XNL_1404094;protein_id=Py17XNL_1404094.1-p1;product=PIR protein
Py17XNL_14	AUGUSTUS	exon	2723586	2724341	.	+	.	ID=Py17XNL_1404094.1-exon2;Parent=Py17XNL_1404094.1;Name=Py17XNL_1404094.1-exon2;transcript_id=Py17XNL_1404094.1;gene_name=PIR protein;locus_tag=Py17XNL_1404094;protein_id=Py17XNL_1404094.1-p1;product=PIR protein
Py17XNL_14	AUGUSTUS	intron	2724342	2724427	1	+	.	ID=Py17XNL_1404094.1-intron2;Parent=Py17XNL_1404094.1;Name=Py17XNL_1404094.1-intron2;transcript_id=Py17XNL_1404094.1;gene_name=PIR protein;locus_tag=Py17XNL_1404094
Py17XNL_14	AUGUSTUS	CDS	2724428	2724493	1	+	0	ID=Py17XNL_1404094.1-CDS3;Parent=Py17XNL_1404094.1;Name=Py17XNL_1404094.1-p1;transcript_id=Py17XNL_1404094.1;gene_name=PIR protein;locus_tag=Py17XNL_1404094;protein_id=Py17XNL_1404094.1-p1;product=PIR protein
Py17XNL_14	AUGUSTUS	exon	2724428	2724570	.	+	.	ID=Py17XNL_1404094.1-exon3;Parent=Py17XNL_1404094.1;Name=Py17XNL_1404094.1-exon3;transcript_id=Py17XNL_1404094.1;gene_name=PIR protein;locus_tag=Py17XNL_1404094;protein_id=Py17XNL_1404094.1-p1;product=PIR protein
Py17XNL_14	AUGUSTUS	stop_codon	2724491	2724493	.	+	0	ID=Py17XNL_1404094.1-stop1;Parent=Py17XNL_1404094.1;Name=Py17XNL_1404094.1-stop1;transcript_id=Py17XNL_1404094.1;gene_name=PIR protein;locus_tag=Py17XNL_1404094
Py17XNL_14	AUGUSTUS	three_prime_UTR	2724494	2724570	0.38	+	.	ID=Py17XNL_1404094.1-3UTR1;Parent=Py17XNL_1404094.1;Name=Py17XNL_1404094.1-3UTR1;transcript_id=Py17XNL_1404094.1;gene_name=PIR protein;locus_tag=Py17XNL_1404094
Py17XNL_14	AUGUSTUS	transcription_end_site	2724570	2724570	.	+	.	ID=Py17XNL_1404094.1-tts1;Parent=Py17XNL_1404094.1;Name=Py17XNL_1404094.1-tts1;transcript_id=Py17XNL_1404094.1;gene_name=PIR protein;locus_tag=Py17XNL_1404094
###
Py17XNL_14	AUGUSTUS	gene	2726596	2727719	0.54	+	.	ID=Py17XNL_1404095;gene_id=Py17XNL_1404095;gene_name=Py17XNL_1404095;Name=PIR protein;best_match=PY17X_1470301.1-p1;query_coverage=99.0;percentage_identity=100.0;locus_tag=Py17XNL_1404095
Py17XNL_14	AUGUSTUS	mRNA	2726596	2727719	0.54	+	.	ID=Py17XNL_1404095.1;Parent=Py17XNL_1404095;transcript_id=Py17XNL_1404095.1;gene_name=Py17XNL_1404095;Name=PIR protein.1;best_match=PY17X_1470301.1-p1;query_coverage=99.0;percentage_identity=100.0;locus_tag=Py17XNL_1404095;protein_id=Py17XNL_1404095.1-p1;product=PIR protein
Py17XNL_14	AUGUSTUS	transcription_start_site	2726596	2726596	.	+	.	ID=Py17XNL_1404095.1-tss1;Parent=Py17XNL_1404095.1;Name=Py17XNL_1404095.1-tss1;transcript_id=Py17XNL_1404095.1;gene_name=PIR protein;locus_tag=Py17XNL_1404095
Py17XNL_14	AUGUSTUS	five_prime_UTR	2726596	2726617	0.9	+	.	ID=Py17XNL_1404095.1-5UTR1;Parent=Py17XNL_1404095.1;Name=Py17XNL_1404095.1-5UTR1;transcript_id=Py17XNL_1404095.1;gene_name=PIR protein;locus_tag=Py17XNL_1404095
Py17XNL_14	AUGUSTUS	exon	2726596	2726632	.	+	.	ID=Py17XNL_1404095.1-exon1;Parent=Py17XNL_1404095.1;Name=Py17XNL_1404095.1-exon1;transcript_id=Py17XNL_1404095.1;gene_name=PIR protein;locus_tag=Py17XNL_1404095;protein_id=Py17XNL_1404095.1-p1;product=PIR protein
Py17XNL_14	AUGUSTUS	start_codon	2726618	2726620	.	+	0	ID=Py17XNL_1404095.1-start1;Parent=Py17XNL_1404095.1;Name=Py17XNL_1404095.1-start1;transcript_id=Py17XNL_1404095.1;gene_name=PIR protein;locus_tag=Py17XNL_1404095
Py17XNL_14	AUGUSTUS	CDS	2726618	2726632	0.99	+	0	ID=Py17XNL_1404095.1-CDS1;Parent=Py17XNL_1404095.1;Name=Py17XNL_1404095.1-p1;transcript_id=Py17XNL_1404095.1;gene_name=PIR protein;locus_tag=Py17XNL_1404095;protein_id=Py17XNL_1404095.1-p1;product=PIR protein
Py17XNL_14	AUGUSTUS	intron	2726633	2726768	1	+	.	ID=Py17XNL_1404095.1-intron1;Parent=Py17XNL_1404095.1;Name=Py17XNL_1404095.1-intron1;transcript_id=Py17XNL_1404095.1;gene_name=PIR protein;locus_tag=Py17XNL_1404095
Py17XNL_14	AUGUSTUS	CDS	2726769	2727488	1	+	0	ID=Py17XNL_1404095.1-CDS2;Parent=Py17XNL_1404095.1;Name=Py17XNL_1404095.1-p1;transcript_id=Py17XNL_1404095.1;gene_name=PIR protein;locus_tag=Py17XNL_1404095;protein_id=Py17XNL_1404095.1-p1;product=PIR protein
Py17XNL_14	AUGUSTUS	exon	2726769	2727488	.	+	.	ID=Py17XNL_1404095.1-exon2;Parent=Py17XNL_1404095.1;Name=Py17XNL_1404095.1-exon2;transcript_id=Py17XNL_1404095.1;gene_name=PIR protein;locus_tag=Py17XNL_1404095;protein_id=Py17XNL_1404095.1-p1;product=PIR protein
Py17XNL_14	AUGUSTUS	intron	2727489	2727574	1	+	.	ID=Py17XNL_1404095.1-intron2;Parent=Py17XNL_1404095.1;Name=Py17XNL_1404095.1-intron2;transcript_id=Py17XNL_1404095.1;gene_name=PIR protein;locus_tag=Py17XNL_1404095
Py17XNL_14	AUGUSTUS	CDS	2727575	2727661	1	+	0	ID=Py17XNL_1404095.1-CDS3;Parent=Py17XNL_1404095.1;Name=Py17XNL_1404095.1-p1;transcript_id=Py17XNL_1404095.1;gene_name=PIR protein;locus_tag=Py17XNL_1404095;protein_id=Py17XNL_1404095.1-p1;product=PIR protein
Py17XNL_14	AUGUSTUS	exon	2727575	2727719	.	+	.	ID=Py17XNL_1404095.1-exon3;Parent=Py17XNL_1404095.1;Name=Py17XNL_1404095.1-exon3;transcript_id=Py17XNL_1404095.1;gene_name=PIR protein;locus_tag=Py17XNL_1404095;protein_id=Py17XNL_1404095.1-p1;product=PIR protein
Py17XNL_14	AUGUSTUS	stop_codon	2727659	2727661	.	+	0	ID=Py17XNL_1404095.1-stop1;Parent=Py17XNL_1404095.1;Name=Py17XNL_1404095.1-stop1;transcript_id=Py17XNL_1404095.1;gene_name=PIR protein;locus_tag=Py17XNL_1404095
Py17XNL_14	AUGUSTUS	three_prime_UTR	2727662	2727719	0.59	+	.	ID=Py17XNL_1404095.1-3UTR1;Parent=Py17XNL_1404095.1;Name=Py17XNL_1404095.1-3UTR1;transcript_id=Py17XNL_1404095.1;gene_name=PIR protein;locus_tag=Py17XNL_1404095
Py17XNL_14	AUGUSTUS	transcription_end_site	2727719	2727719	.	+	.	ID=Py17XNL_1404095.1-tts1;Parent=Py17XNL_1404095.1;Name=Py17XNL_1404095.1-tts1;transcript_id=Py17XNL_1404095.1;gene_name=PIR protein;locus_tag=Py17XNL_1404095
###
Py17XNL_14	AUGUSTUS	gene	2730486	2731628	0.62	+	.	ID=Py17XNL_1404096;gene_id=Py17XNL_1404096;gene_name=Py17XNL_1404096;Name=PIR protein;best_match=PY17X_1470401.1-p1;query_coverage=99.0;percentage_identity=100.0;locus_tag=Py17XNL_1404096
Py17XNL_14	AUGUSTUS	mRNA	2730486	2731628	0.62	+	.	ID=Py17XNL_1404096.1;Parent=Py17XNL_1404096;transcript_id=Py17XNL_1404096.1;gene_name=Py17XNL_1404096;Name=PIR protein.1;best_match=PY17X_1470401.1-p1;query_coverage=99.0;percentage_identity=100.0;locus_tag=Py17XNL_1404096;protein_id=Py17XNL_1404096.1-p1;product=PIR protein
Py17XNL_14	AUGUSTUS	transcription_start_site	2730486	2730486	.	+	.	ID=Py17XNL_1404096.1-tss1;Parent=Py17XNL_1404096.1;Name=Py17XNL_1404096.1-tss1;transcript_id=Py17XNL_1404096.1;gene_name=PIR protein;locus_tag=Py17XNL_1404096
Py17XNL_14	AUGUSTUS	five_prime_UTR	2730486	2730508	0.9	+	.	ID=Py17XNL_1404096.1-5UTR1;Parent=Py17XNL_1404096.1;Name=Py17XNL_1404096.1-5UTR1;transcript_id=Py17XNL_1404096.1;gene_name=PIR protein;locus_tag=Py17XNL_1404096
Py17XNL_14	AUGUSTUS	exon	2730486	2730523	.	+	.	ID=Py17XNL_1404096.1-exon1;Parent=Py17XNL_1404096.1;Name=Py17XNL_1404096.1-exon1;transcript_id=Py17XNL_1404096.1;gene_name=PIR protein;locus_tag=Py17XNL_1404096;protein_id=Py17XNL_1404096.1-p1;product=PIR protein
Py17XNL_14	AUGUSTUS	start_codon	2730509	2730511	.	+	0	ID=Py17XNL_1404096.1-start1;Parent=Py17XNL_1404096.1;Name=Py17XNL_1404096.1-start1;transcript_id=Py17XNL_1404096.1;gene_name=PIR protein;locus_tag=Py17XNL_1404096
Py17XNL_14	AUGUSTUS	CDS	2730509	2730523	1	+	0	ID=Py17XNL_1404096.1-CDS1;Parent=Py17XNL_1404096.1;Name=Py17XNL_1404096.1-p1;transcript_id=Py17XNL_1404096.1;gene_name=PIR protein;locus_tag=Py17XNL_1404096;protein_id=Py17XNL_1404096.1-p1;product=PIR protein
Py17XNL_14	AUGUSTUS	intron	2730524	2730631	1	+	.	ID=Py17XNL_1404096.1-intron1;Parent=Py17XNL_1404096.1;Name=Py17XNL_1404096.1-intron1;transcript_id=Py17XNL_1404096.1;gene_name=PIR protein;locus_tag=Py17XNL_1404096
Py17XNL_14	AUGUSTUS	CDS	2730632	2731408	1	+	0	ID=Py17XNL_1404096.1-CDS2;Parent=Py17XNL_1404096.1;Name=Py17XNL_1404096.1-p1;transcript_id=Py17XNL_1404096.1;gene_name=PIR protein;locus_tag=Py17XNL_1404096;protein_id=Py17XNL_1404096.1-p1;product=PIR protein
Py17XNL_14	AUGUSTUS	exon	2730632	2731408	.	+	.	ID=Py17XNL_1404096.1-exon2;Parent=Py17XNL_1404096.1;Name=Py17XNL_1404096.1-exon2;transcript_id=Py17XNL_1404096.1;gene_name=PIR protein;locus_tag=Py17XNL_1404096;protein_id=Py17XNL_1404096.1-p1;product=PIR protein
Py17XNL_14	AUGUSTUS	intron	2731409	2731510	1	+	.	ID=Py17XNL_1404096.1-intron2;Parent=Py17XNL_1404096.1;Name=Py17XNL_1404096.1-intron2;transcript_id=Py17XNL_1404096.1;gene_name=PIR protein;locus_tag=Py17XNL_1404096
Py17XNL_14	AUGUSTUS	CDS	2731511	2731597	1	+	0	ID=Py17XNL_1404096.1-CDS3;Parent=Py17XNL_1404096.1;Name=Py17XNL_1404096.1-p1;transcript_id=Py17XNL_1404096.1;gene_name=PIR protein;locus_tag=Py17XNL_1404096;protein_id=Py17XNL_1404096.1-p1;product=PIR protein
Py17XNL_14	AUGUSTUS	exon	2731511	2731628	.	+	.	ID=Py17XNL_1404096.1-exon3;Parent=Py17XNL_1404096.1;Name=Py17XNL_1404096.1-exon3;transcript_id=Py17XNL_1404096.1;gene_name=PIR protein;locus_tag=Py17XNL_1404096;protein_id=Py17XNL_1404096.1-p1;product=PIR protein
Py17XNL_14	AUGUSTUS	stop_codon	2731595	2731597	.	+	0	ID=Py17XNL_1404096.1-stop1;Parent=Py17XNL_1404096.1;Name=Py17XNL_1404096.1-stop1;transcript_id=Py17XNL_1404096.1;gene_name=PIR protein;locus_tag=Py17XNL_1404096
Py17XNL_14	AUGUSTUS	three_prime_UTR	2731598	2731628	0.69	+	.	ID=Py17XNL_1404096.1-3UTR1;Parent=Py17XNL_1404096.1;Name=Py17XNL_1404096.1-3UTR1;transcript_id=Py17XNL_1404096.1;gene_name=PIR protein;locus_tag=Py17XNL_1404096
Py17XNL_14	AUGUSTUS	transcription_end_site	2731628	2731628	.	+	.	ID=Py17XNL_1404096.1-tts1;Parent=Py17XNL_1404096.1;Name=Py17XNL_1404096.1-tts1;transcript_id=Py17XNL_1404096.1;gene_name=PIR protein;locus_tag=Py17XNL_1404096
###
Py17XNL_14	AUGUSTUS	gene	2734046	2735227	0.15	+	.	ID=Py17XNL_1404097;gene_id=Py17XNL_1404097;gene_name=Py17XNL_1404097;Name=PIR protein;best_match=PY17X_1470501.1-p1;query_coverage=99.0;percentage_identity=100.0;locus_tag=Py17XNL_1404097
Py17XNL_14	AUGUSTUS	mRNA	2734046	2735227	0.15	+	.	ID=Py17XNL_1404097.1;Parent=Py17XNL_1404097;transcript_id=Py17XNL_1404097.1;gene_name=Py17XNL_1404097;Name=PIR protein.1;best_match=PY17X_1470501.1-p1;query_coverage=99.0;percentage_identity=100.0;locus_tag=Py17XNL_1404097;protein_id=Py17XNL_1404097.1-p1;product=PIR protein
Py17XNL_14	AUGUSTUS	transcription_start_site	2734046	2734046	.	+	.	ID=Py17XNL_1404097.1-tss1;Parent=Py17XNL_1404097.1;Name=Py17XNL_1404097.1-tss1;transcript_id=Py17XNL_1404097.1;gene_name=PIR protein;locus_tag=Py17XNL_1404097
Py17XNL_14	AUGUSTUS	five_prime_UTR	2734046	2734072	0.46	+	.	ID=Py17XNL_1404097.1-5UTR1;Parent=Py17XNL_1404097.1;Name=Py17XNL_1404097.1-5UTR1;transcript_id=Py17XNL_1404097.1;gene_name=PIR protein;locus_tag=Py17XNL_1404097
Py17XNL_14	AUGUSTUS	exon	2734046	2734087	.	+	.	ID=Py17XNL_1404097.1-exon1;Parent=Py17XNL_1404097.1;Name=Py17XNL_1404097.1-exon1;transcript_id=Py17XNL_1404097.1;gene_name=PIR protein;locus_tag=Py17XNL_1404097;protein_id=Py17XNL_1404097.1-p1;product=PIR protein
Py17XNL_14	AUGUSTUS	start_codon	2734073	2734075	.	+	0	ID=Py17XNL_1404097.1-start1;Parent=Py17XNL_1404097.1;Name=Py17XNL_1404097.1-start1;transcript_id=Py17XNL_1404097.1;gene_name=PIR protein;locus_tag=Py17XNL_1404097
Py17XNL_14	AUGUSTUS	CDS	2734073	2734087	1	+	0	ID=Py17XNL_1404097.1-CDS1;Parent=Py17XNL_1404097.1;Name=Py17XNL_1404097.1-p1;transcript_id=Py17XNL_1404097.1;gene_name=PIR protein;locus_tag=Py17XNL_1404097;protein_id=Py17XNL_1404097.1-p1;product=PIR protein
Py17XNL_14	AUGUSTUS	intron	2734088	2734224	1	+	.	ID=Py17XNL_1404097.1-intron1;Parent=Py17XNL_1404097.1;Name=Py17XNL_1404097.1-intron1;transcript_id=Py17XNL_1404097.1;gene_name=PIR protein;locus_tag=Py17XNL_1404097
Py17XNL_14	AUGUSTUS	CDS	2734225	2735004	1	+	0	ID=Py17XNL_1404097.1-CDS2;Parent=Py17XNL_1404097.1;Name=Py17XNL_1404097.1-p1;transcript_id=Py17XNL_1404097.1;gene_name=PIR protein;locus_tag=Py17XNL_1404097;protein_id=Py17XNL_1404097.1-p1;product=PIR protein
Py17XNL_14	AUGUSTUS	exon	2734225	2735004	.	+	.	ID=Py17XNL_1404097.1-exon2;Parent=Py17XNL_1404097.1;Name=Py17XNL_1404097.1-exon2;transcript_id=Py17XNL_1404097.1;gene_name=PIR protein;locus_tag=Py17XNL_1404097;protein_id=Py17XNL_1404097.1-p1;product=PIR protein
Py17XNL_14	AUGUSTUS	intron	2735005	2735088	1	+	.	ID=Py17XNL_1404097.1-intron2;Parent=Py17XNL_1404097.1;Name=Py17XNL_1404097.1-intron2;transcript_id=Py17XNL_1404097.1;gene_name=PIR protein;locus_tag=Py17XNL_1404097
Py17XNL_14	AUGUSTUS	CDS	2735089	2735175	1	+	0	ID=Py17XNL_1404097.1-CDS3;Parent=Py17XNL_1404097.1;Name=Py17XNL_1404097.1-p1;transcript_id=Py17XNL_1404097.1;gene_name=PIR protein;locus_tag=Py17XNL_1404097;protein_id=Py17XNL_1404097.1-p1;product=PIR protein
Py17XNL_14	AUGUSTUS	exon	2735089	2735227	.	+	.	ID=Py17XNL_1404097.1-exon3;Parent=Py17XNL_1404097.1;Name=Py17XNL_1404097.1-exon3;transcript_id=Py17XNL_1404097.1;gene_name=PIR protein;locus_tag=Py17XNL_1404097;protein_id=Py17XNL_1404097.1-p1;product=PIR protein
Py17XNL_14	AUGUSTUS	stop_codon	2735173	2735175	.	+	0	ID=Py17XNL_1404097.1-stop1;Parent=Py17XNL_1404097.1;Name=Py17XNL_1404097.1-stop1;transcript_id=Py17XNL_1404097.1;gene_name=PIR protein;locus_tag=Py17XNL_1404097
Py17XNL_14	AUGUSTUS	three_prime_UTR	2735176	2735227	0.3	+	.	ID=Py17XNL_1404097.1-3UTR1;Parent=Py17XNL_1404097.1;Name=Py17XNL_1404097.1-3UTR1;transcript_id=Py17XNL_1404097.1;gene_name=PIR protein;locus_tag=Py17XNL_1404097
Py17XNL_14	AUGUSTUS	transcription_end_site	2735227	2735227	.	+	.	ID=Py17XNL_1404097.1-tts1;Parent=Py17XNL_1404097.1;Name=Py17XNL_1404097.1-tts1;transcript_id=Py17XNL_1404097.1;gene_name=PIR protein;locus_tag=Py17XNL_1404097
###
Py17XNL_14	AUGUSTUS	gene	2737526	2738581	0.36	+	.	ID=Py17XNL_1404098;gene_id=Py17XNL_1404098;gene_name=Py17XNL_1404098;Name=PIR protein;best_match=PY17X_1470601.1-p1;query_coverage=99.0;percentage_identity=100.0;locus_tag=Py17XNL_1404098
Py17XNL_14	AUGUSTUS	mRNA	2737526	2738581	0.36	+	.	ID=Py17XNL_1404098.1;Parent=Py17XNL_1404098;transcript_id=Py17XNL_1404098.1;gene_name=Py17XNL_1404098;Name=PIR protein.1;best_match=PY17X_1470601.1-p1;query_coverage=99.0;percentage_identity=100.0;locus_tag=Py17XNL_1404098;protein_id=Py17XNL_1404098.1-p1;product=PIR protein
Py17XNL_14	AUGUSTUS	transcription_start_site	2737526	2737526	.	+	.	ID=Py17XNL_1404098.1-tss1;Parent=Py17XNL_1404098.1;Name=Py17XNL_1404098.1-tss1;transcript_id=Py17XNL_1404098.1;gene_name=PIR protein;locus_tag=Py17XNL_1404098
Py17XNL_14	AUGUSTUS	five_prime_UTR	2737526	2737549	0.45	+	.	ID=Py17XNL_1404098.1-5UTR1;Parent=Py17XNL_1404098.1;Name=Py17XNL_1404098.1-5UTR1;transcript_id=Py17XNL_1404098.1;gene_name=PIR protein;locus_tag=Py17XNL_1404098
Py17XNL_14	AUGUSTUS	exon	2737526	2737564	.	+	.	ID=Py17XNL_1404098.1-exon1;Parent=Py17XNL_1404098.1;Name=Py17XNL_1404098.1-exon1;transcript_id=Py17XNL_1404098.1;gene_name=PIR protein;locus_tag=Py17XNL_1404098;protein_id=Py17XNL_1404098.1-p1;product=PIR protein
Py17XNL_14	AUGUSTUS	start_codon	2737550	2737552	.	+	0	ID=Py17XNL_1404098.1-start1;Parent=Py17XNL_1404098.1;Name=Py17XNL_1404098.1-start1;transcript_id=Py17XNL_1404098.1;gene_name=PIR protein;locus_tag=Py17XNL_1404098
Py17XNL_14	AUGUSTUS	CDS	2737550	2737564	1	+	0	ID=Py17XNL_1404098.1-CDS1;Parent=Py17XNL_1404098.1;Name=Py17XNL_1404098.1-p1;transcript_id=Py17XNL_1404098.1;gene_name=PIR protein;locus_tag=Py17XNL_1404098;protein_id=Py17XNL_1404098.1-p1;product=PIR protein
Py17XNL_14	AUGUSTUS	intron	2737565	2737684	1	+	.	ID=Py17XNL_1404098.1-intron1;Parent=Py17XNL_1404098.1;Name=Py17XNL_1404098.1-intron1;transcript_id=Py17XNL_1404098.1;gene_name=PIR protein;locus_tag=Py17XNL_1404098
Py17XNL_14	AUGUSTUS	CDS	2737685	2738407	1	+	0	ID=Py17XNL_1404098.1-CDS2;Parent=Py17XNL_1404098.1;Name=Py17XNL_1404098.1-p1;transcript_id=Py17XNL_1404098.1;gene_name=PIR protein;locus_tag=Py17XNL_1404098;protein_id=Py17XNL_1404098.1-p1;product=PIR protein
Py17XNL_14	AUGUSTUS	exon	2737685	2738407	.	+	.	ID=Py17XNL_1404098.1-exon2;Parent=Py17XNL_1404098.1;Name=Py17XNL_1404098.1-exon2;transcript_id=Py17XNL_1404098.1;gene_name=PIR protein;locus_tag=Py17XNL_1404098;protein_id=Py17XNL_1404098.1-p1;product=PIR protein
Py17XNL_14	AUGUSTUS	intron	2738408	2738493	1	+	.	ID=Py17XNL_1404098.1-intron2;Parent=Py17XNL_1404098.1;Name=Py17XNL_1404098.1-intron2;transcript_id=Py17XNL_1404098.1;gene_name=PIR protein;locus_tag=Py17XNL_1404098
Py17XNL_14	AUGUSTUS	CDS	2738494	2738559	1	+	0	ID=Py17XNL_1404098.1-CDS3;Parent=Py17XNL_1404098.1;Name=Py17XNL_1404098.1-p1;transcript_id=Py17XNL_1404098.1;gene_name=PIR protein;locus_tag=Py17XNL_1404098;protein_id=Py17XNL_1404098.1-p1;product=PIR protein
Py17XNL_14	AUGUSTUS	exon	2738494	2738581	.	+	.	ID=Py17XNL_1404098.1-exon3;Parent=Py17XNL_1404098.1;Name=Py17XNL_1404098.1-exon3;transcript_id=Py17XNL_1404098.1;gene_name=PIR protein;locus_tag=Py17XNL_1404098;protein_id=Py17XNL_1404098.1-p1;product=PIR protein
Py17XNL_14	AUGUSTUS	stop_codon	2738557	2738559	.	+	0	ID=Py17XNL_1404098.1-stop1;Parent=Py17XNL_1404098.1;Name=Py17XNL_1404098.1-stop1;transcript_id=Py17XNL_1404098.1;gene_name=PIR protein;locus_tag=Py17XNL_1404098
Py17XNL_14	AUGUSTUS	three_prime_UTR	2738560	2738581	0.84	+	.	ID=Py17XNL_1404098.1-3UTR1;Parent=Py17XNL_1404098.1;Name=Py17XNL_1404098.1-3UTR1;transcript_id=Py17XNL_1404098.1;gene_name=PIR protein;locus_tag=Py17XNL_1404098
Py17XNL_14	AUGUSTUS	transcription_end_site	2738581	2738581	.	+	.	ID=Py17XNL_1404098.1-tts1;Parent=Py17XNL_1404098.1;Name=Py17XNL_1404098.1-tts1;transcript_id=Py17XNL_1404098.1;gene_name=PIR protein;locus_tag=Py17XNL_1404098
###
Py17XNL_14	AUGUSTUS	gene	2740936	2742015	0.2	+	.	ID=Py17XNL_1404099;gene_id=Py17XNL_1404099;gene_name=Py17XNL_1404099;Name=PIR protein;best_match=PY17X_1470701.1-p1;query_coverage=99.0;percentage_identity=100.0;locus_tag=Py17XNL_1404099
Py17XNL_14	AUGUSTUS	mRNA	2740936	2742015	0.2	+	.	ID=Py17XNL_1404099.1;Parent=Py17XNL_1404099;transcript_id=Py17XNL_1404099.1;gene_name=Py17XNL_1404099;Name=PIR protein.1;best_match=PY17X_1470701.1-p1;query_coverage=99.0;percentage_identity=100.0;locus_tag=Py17XNL_1404099;protein_id=Py17XNL_1404099.1-p1;product=PIR protein
Py17XNL_14	AUGUSTUS	transcription_start_site	2740936	2740936	.	+	.	ID=Py17XNL_1404099.1-tss1;Parent=Py17XNL_1404099.1;Name=Py17XNL_1404099.1-tss1;transcript_id=Py17XNL_1404099.1;gene_name=PIR protein;locus_tag=Py17XNL_1404099
Py17XNL_14	AUGUSTUS	five_prime_UTR	2740936	2740963	0.37	+	.	ID=Py17XNL_1404099.1-5UTR1;Parent=Py17XNL_1404099.1;Name=Py17XNL_1404099.1-5UTR1;transcript_id=Py17XNL_1404099.1;gene_name=PIR protein;locus_tag=Py17XNL_1404099
Py17XNL_14	AUGUSTUS	exon	2740936	2740978	.	+	.	ID=Py17XNL_1404099.1-exon1;Parent=Py17XNL_1404099.1;Name=Py17XNL_1404099.1-exon1;transcript_id=Py17XNL_1404099.1;gene_name=PIR protein;locus_tag=Py17XNL_1404099;protein_id=Py17XNL_1404099.1-p1;product=PIR protein
Py17XNL_14	AUGUSTUS	start_codon	2740964	2740966	.	+	0	ID=Py17XNL_1404099.1-start1;Parent=Py17XNL_1404099.1;Name=Py17XNL_1404099.1-start1;transcript_id=Py17XNL_1404099.1;gene_name=PIR protein;locus_tag=Py17XNL_1404099
Py17XNL_14	AUGUSTUS	CDS	2740964	2740978	1	+	0	ID=Py17XNL_1404099.1-CDS1;Parent=Py17XNL_1404099.1;Name=Py17XNL_1404099.1-p1;transcript_id=Py17XNL_1404099.1;gene_name=PIR protein;locus_tag=Py17XNL_1404099;protein_id=Py17XNL_1404099.1-p1;product=PIR protein
Py17XNL_14	AUGUSTUS	intron	2740979	2741097	1	+	.	ID=Py17XNL_1404099.1-intron1;Parent=Py17XNL_1404099.1;Name=Py17XNL_1404099.1-intron1;transcript_id=Py17XNL_1404099.1;gene_name=PIR protein;locus_tag=Py17XNL_1404099
Py17XNL_14	AUGUSTUS	CDS	2741098	2741844	1	+	0	ID=Py17XNL_1404099.1-CDS2;Parent=Py17XNL_1404099.1;Name=Py17XNL_1404099.1-p1;transcript_id=Py17XNL_1404099.1;gene_name=PIR protein;locus_tag=Py17XNL_1404099;protein_id=Py17XNL_1404099.1-p1;product=PIR protein
Py17XNL_14	AUGUSTUS	exon	2741098	2741844	.	+	.	ID=Py17XNL_1404099.1-exon2;Parent=Py17XNL_1404099.1;Name=Py17XNL_1404099.1-exon2;transcript_id=Py17XNL_1404099.1;gene_name=PIR protein;locus_tag=Py17XNL_1404099;protein_id=Py17XNL_1404099.1-p1;product=PIR protein
Py17XNL_14	AUGUSTUS	intron	2741845	2741927	1	+	.	ID=Py17XNL_1404099.1-intron2;Parent=Py17XNL_1404099.1;Name=Py17XNL_1404099.1-intron2;transcript_id=Py17XNL_1404099.1;gene_name=PIR protein;locus_tag=Py17XNL_1404099
Py17XNL_14	AUGUSTUS	CDS	2741928	2741993	1	+	0	ID=Py17XNL_1404099.1-CDS3;Parent=Py17XNL_1404099.1;Name=Py17XNL_1404099.1-p1;transcript_id=Py17XNL_1404099.1;gene_name=PIR protein;locus_tag=Py17XNL_1404099;protein_id=Py17XNL_1404099.1-p1;product=PIR protein
Py17XNL_14	AUGUSTUS	exon	2741928	2742015	.	+	.	ID=Py17XNL_1404099.1-exon3;Parent=Py17XNL_1404099.1;Name=Py17XNL_1404099.1-exon3;transcript_id=Py17XNL_1404099.1;gene_name=PIR protein;locus_tag=Py17XNL_1404099;protein_id=Py17XNL_1404099.1-p1;product=PIR protein
Py17XNL_14	AUGUSTUS	stop_codon	2741991	2741993	.	+	0	ID=Py17XNL_1404099.1-stop1;Parent=Py17XNL_1404099.1;Name=Py17XNL_1404099.1-stop1;transcript_id=Py17XNL_1404099.1;gene_name=PIR protein;locus_tag=Py17XNL_1404099
Py17XNL_14	AUGUSTUS	three_prime_UTR	2741994	2742015	0.54	+	.	ID=Py17XNL_1404099.1-3UTR1;Parent=Py17XNL_1404099.1;Name=Py17XNL_1404099.1-3UTR1;transcript_id=Py17XNL_1404099.1;gene_name=PIR protein;locus_tag=Py17XNL_1404099
Py17XNL_14	AUGUSTUS	transcription_end_site	2742015	2742015	.	+	.	ID=Py17XNL_1404099.1-tts1;Parent=Py17XNL_1404099.1;Name=Py17XNL_1404099.1-tts1;transcript_id=Py17XNL_1404099.1;gene_name=PIR protein;locus_tag=Py17XNL_1404099
###
Py17XNL_14	AUGUSTUS	gene	2744266	2745550	0.2	+	.	ID=Py17XNL_1404100;gene_id=Py17XNL_1404100;gene_name=Py17XNL_1404100;Name=PIR protein;best_match=PY17X_1470801.1-p1;query_coverage=99.0;percentage_identity=99.685;locus_tag=Py17XNL_1404100
Py17XNL_14	AUGUSTUS	mRNA	2744266	2745550	0.2	+	.	ID=Py17XNL_1404100.1;Parent=Py17XNL_1404100;transcript_id=Py17XNL_1404100.1;gene_name=Py17XNL_1404100;Name=PIR protein.1;best_match=PY17X_1470801.1-p1;query_coverage=99.0;percentage_identity=99.685;locus_tag=Py17XNL_1404100;protein_id=Py17XNL_1404100.1-p1;product=PIR protein
Py17XNL_14	AUGUSTUS	transcription_start_site	2744266	2744266	.	+	.	ID=Py17XNL_1404100.1-tss1;Parent=Py17XNL_1404100.1;Name=Py17XNL_1404100.1-tss1;transcript_id=Py17XNL_1404100.1;gene_name=PIR protein;locus_tag=Py17XNL_1404100
Py17XNL_14	AUGUSTUS	five_prime_UTR	2744266	2744330	0.44	+	.	ID=Py17XNL_1404100.1-5UTR1;Parent=Py17XNL_1404100.1;Name=Py17XNL_1404100.1-5UTR1;transcript_id=Py17XNL_1404100.1;gene_name=PIR protein;locus_tag=Py17XNL_1404100
Py17XNL_14	AUGUSTUS	exon	2744266	2744348	.	+	.	ID=Py17XNL_1404100.1-exon1;Parent=Py17XNL_1404100.1;Name=Py17XNL_1404100.1-exon1;transcript_id=Py17XNL_1404100.1;gene_name=PIR protein;locus_tag=Py17XNL_1404100;protein_id=Py17XNL_1404100.1-p1;product=PIR protein
Py17XNL_14	AUGUSTUS	start_codon	2744331	2744333	.	+	0	ID=Py17XNL_1404100.1-start1;Parent=Py17XNL_1404100.1;Name=Py17XNL_1404100.1-start1;transcript_id=Py17XNL_1404100.1;gene_name=PIR protein;locus_tag=Py17XNL_1404100
Py17XNL_14	AUGUSTUS	CDS	2744331	2744348	1	+	0	ID=Py17XNL_1404100.1-CDS1;Parent=Py17XNL_1404100.1;Name=Py17XNL_1404100.1-p1;transcript_id=Py17XNL_1404100.1;gene_name=PIR protein;locus_tag=Py17XNL_1404100;protein_id=Py17XNL_1404100.1-p1;product=PIR protein
Py17XNL_14	AUGUSTUS	intron	2744349	2744472	1	+	.	ID=Py17XNL_1404100.1-intron1;Parent=Py17XNL_1404100.1;Name=Py17XNL_1404100.1-intron1;transcript_id=Py17XNL_1404100.1;gene_name=PIR protein;locus_tag=Py17XNL_1404100
Py17XNL_14	AUGUSTUS	CDS	2744473	2745345	1	+	0	ID=Py17XNL_1404100.1-CDS2;Parent=Py17XNL_1404100.1;Name=Py17XNL_1404100.1-p1;transcript_id=Py17XNL_1404100.1;gene_name=PIR protein;locus_tag=Py17XNL_1404100;protein_id=Py17XNL_1404100.1-p1;product=PIR protein
Py17XNL_14	AUGUSTUS	exon	2744473	2745345	.	+	.	ID=Py17XNL_1404100.1-exon2;Parent=Py17XNL_1404100.1;Name=Py17XNL_1404100.1-exon2;transcript_id=Py17XNL_1404100.1;gene_name=PIR protein;locus_tag=Py17XNL_1404100;protein_id=Py17XNL_1404100.1-p1;product=PIR protein
Py17XNL_14	AUGUSTUS	intron	2745346	2745449	1	+	.	ID=Py17XNL_1404100.1-intron2;Parent=Py17XNL_1404100.1;Name=Py17XNL_1404100.1-intron2;transcript_id=Py17XNL_1404100.1;gene_name=PIR protein;locus_tag=Py17XNL_1404100
Py17XNL_14	AUGUSTUS	CDS	2745450	2745512	1	+	0	ID=Py17XNL_1404100.1-CDS3;Parent=Py17XNL_1404100.1;Name=Py17XNL_1404100.1-p1;transcript_id=Py17XNL_1404100.1;gene_name=PIR protein;locus_tag=Py17XNL_1404100;protein_id=Py17XNL_1404100.1-p1;product=PIR protein
Py17XNL_14	AUGUSTUS	exon	2745450	2745550	.	+	.	ID=Py17XNL_1404100.1-exon3;Parent=Py17XNL_1404100.1;Name=Py17XNL_1404100.1-exon3;transcript_id=Py17XNL_1404100.1;gene_name=PIR protein;locus_tag=Py17XNL_1404100;protein_id=Py17XNL_1404100.1-p1;product=PIR protein
Py17XNL_14	AUGUSTUS	stop_codon	2745510	2745512	.	+	0	ID=Py17XNL_1404100.1-stop1;Parent=Py17XNL_1404100.1;Name=Py17XNL_1404100.1-stop1;transcript_id=Py17XNL_1404100.1;gene_name=PIR protein;locus_tag=Py17XNL_1404100
Py17XNL_14	AUGUSTUS	three_prime_UTR	2745513	2745550	0.42	+	.	ID=Py17XNL_1404100.1-3UTR1;Parent=Py17XNL_1404100.1;Name=Py17XNL_1404100.1-3UTR1;transcript_id=Py17XNL_1404100.1;gene_name=PIR protein;locus_tag=Py17XNL_1404100
Py17XNL_14	AUGUSTUS	transcription_end_site	2745550	2745550	.	+	.	ID=Py17XNL_1404100.1-tts1;Parent=Py17XNL_1404100.1;Name=Py17XNL_1404100.1-tts1;transcript_id=Py17XNL_1404100.1;gene_name=PIR protein;locus_tag=Py17XNL_1404100
###
Py17XNL_14	AUGUSTUS	gene	2747776	2748919	0.3	+	.	ID=Py17XNL_1404101;gene_id=Py17XNL_1404101;gene_name=Py17XNL_1404101;Name=PIR protein;best_match=PY17X_1470901.1-p1;query_coverage=99.0;percentage_identity=100.0;locus_tag=Py17XNL_1404101
Py17XNL_14	AUGUSTUS	mRNA	2747776	2748919	0.3	+	.	ID=Py17XNL_1404101.1;Parent=Py17XNL_1404101;transcript_id=Py17XNL_1404101.1;gene_name=Py17XNL_1404101;Name=PIR protein.1;best_match=PY17X_1470901.1-p1;query_coverage=99.0;percentage_identity=100.0;locus_tag=Py17XNL_1404101;protein_id=Py17XNL_1404101.1-p1;product=PIR protein
Py17XNL_14	AUGUSTUS	transcription_start_site	2747776	2747776	.	+	.	ID=Py17XNL_1404101.1-tss1;Parent=Py17XNL_1404101.1;Name=Py17XNL_1404101.1-tss1;transcript_id=Py17XNL_1404101.1;gene_name=PIR protein;locus_tag=Py17XNL_1404101
Py17XNL_14	AUGUSTUS	five_prime_UTR	2747776	2747862	0.49	+	.	ID=Py17XNL_1404101.1-5UTR1;Parent=Py17XNL_1404101.1;Name=Py17XNL_1404101.1-5UTR1;transcript_id=Py17XNL_1404101.1;gene_name=PIR protein;locus_tag=Py17XNL_1404101
Py17XNL_14	AUGUSTUS	exon	2747776	2747877	.	+	.	ID=Py17XNL_1404101.1-exon1;Parent=Py17XNL_1404101.1;Name=Py17XNL_1404101.1-exon1;transcript_id=Py17XNL_1404101.1;gene_name=PIR protein;locus_tag=Py17XNL_1404101;protein_id=Py17XNL_1404101.1-p1;product=PIR protein
Py17XNL_14	AUGUSTUS	start_codon	2747863	2747865	.	+	0	ID=Py17XNL_1404101.1-start1;Parent=Py17XNL_1404101.1;Name=Py17XNL_1404101.1-start1;transcript_id=Py17XNL_1404101.1;gene_name=PIR protein;locus_tag=Py17XNL_1404101
Py17XNL_14	AUGUSTUS	CDS	2747863	2747877	0.99	+	0	ID=Py17XNL_1404101.1-CDS1;Parent=Py17XNL_1404101.1;Name=Py17XNL_1404101.1-p1;transcript_id=Py17XNL_1404101.1;gene_name=PIR protein;locus_tag=Py17XNL_1404101;protein_id=Py17XNL_1404101.1-p1;product=PIR protein
Py17XNL_14	AUGUSTUS	intron	2747878	2747991	0.99	+	.	ID=Py17XNL_1404101.1-intron1;Parent=Py17XNL_1404101.1;Name=Py17XNL_1404101.1-intron1;transcript_id=Py17XNL_1404101.1;gene_name=PIR protein;locus_tag=Py17XNL_1404101
Py17XNL_14	AUGUSTUS	CDS	2747992	2748732	1	+	0	ID=Py17XNL_1404101.1-CDS2;Parent=Py17XNL_1404101.1;Name=Py17XNL_1404101.1-p1;transcript_id=Py17XNL_1404101.1;gene_name=PIR protein;locus_tag=Py17XNL_1404101;protein_id=Py17XNL_1404101.1-p1;product=PIR protein
Py17XNL_14	AUGUSTUS	exon	2747992	2748732	.	+	.	ID=Py17XNL_1404101.1-exon2;Parent=Py17XNL_1404101.1;Name=Py17XNL_1404101.1-exon2;transcript_id=Py17XNL_1404101.1;gene_name=PIR protein;locus_tag=Py17XNL_1404101;protein_id=Py17XNL_1404101.1-p1;product=PIR protein
Py17XNL_14	AUGUSTUS	intron	2748733	2748816	1	+	.	ID=Py17XNL_1404101.1-intron2;Parent=Py17XNL_1404101.1;Name=Py17XNL_1404101.1-intron2;transcript_id=Py17XNL_1404101.1;gene_name=PIR protein;locus_tag=Py17XNL_1404101
Py17XNL_14	AUGUSTUS	CDS	2748817	2748882	1	+	0	ID=Py17XNL_1404101.1-CDS3;Parent=Py17XNL_1404101.1;Name=Py17XNL_1404101.1-p1;transcript_id=Py17XNL_1404101.1;gene_name=PIR protein;locus_tag=Py17XNL_1404101;protein_id=Py17XNL_1404101.1-p1;product=PIR protein
Py17XNL_14	AUGUSTUS	exon	2748817	2748919	.	+	.	ID=Py17XNL_1404101.1-exon3;Parent=Py17XNL_1404101.1;Name=Py17XNL_1404101.1-exon3;transcript_id=Py17XNL_1404101.1;gene_name=PIR protein;locus_tag=Py17XNL_1404101;protein_id=Py17XNL_1404101.1-p1;product=PIR protein
Py17XNL_14	AUGUSTUS	stop_codon	2748880	2748882	.	+	0	ID=Py17XNL_1404101.1-stop1;Parent=Py17XNL_1404101.1;Name=Py17XNL_1404101.1-stop1;transcript_id=Py17XNL_1404101.1;gene_name=PIR protein;locus_tag=Py17XNL_1404101
Py17XNL_14	AUGUSTUS	three_prime_UTR	2748883	2748919	0.55	+	.	ID=Py17XNL_1404101.1-3UTR1;Parent=Py17XNL_1404101.1;Name=Py17XNL_1404101.1-3UTR1;transcript_id=Py17XNL_1404101.1;gene_name=PIR protein;locus_tag=Py17XNL_1404101
Py17XNL_14	AUGUSTUS	transcription_end_site	2748919	2748919	.	+	.	ID=Py17XNL_1404101.1-tts1;Parent=Py17XNL_1404101.1;Name=Py17XNL_1404101.1-tts1;transcript_id=Py17XNL_1404101.1;gene_name=PIR protein;locus_tag=Py17XNL_1404101
###
Py17XNL_14	AUGUSTUS	gene	2750896	2752426	0.38	+	.	ID=Py17XNL_1404102;gene_id=Py17XNL_1404102;gene_name=Py17XNL_1404102;Name=PIR protein;best_match=PY17X_1471001.1-p1;query_coverage=99.0;percentage_identity=100.0;locus_tag=Py17XNL_1404102
Py17XNL_14	AUGUSTUS	mRNA	2750896	2752426	0.38	+	.	ID=Py17XNL_1404102.1;Parent=Py17XNL_1404102;transcript_id=Py17XNL_1404102.1;gene_name=Py17XNL_1404102;Name=PIR protein.1;best_match=PY17X_1471001.1-p1;query_coverage=99.0;percentage_identity=100.0;locus_tag=Py17XNL_1404102;protein_id=Py17XNL_1404102.1-p1;product=PIR protein
Py17XNL_14	AUGUSTUS	transcription_start_site	2750896	2750896	.	+	.	ID=Py17XNL_1404102.1-tss1;Parent=Py17XNL_1404102.1;Name=Py17XNL_1404102.1-tss1;transcript_id=Py17XNL_1404102.1;gene_name=PIR protein;locus_tag=Py17XNL_1404102
Py17XNL_14	AUGUSTUS	five_prime_UTR	2750896	2750977	0.46	+	.	ID=Py17XNL_1404102.1-5UTR1;Parent=Py17XNL_1404102.1;Name=Py17XNL_1404102.1-5UTR1;transcript_id=Py17XNL_1404102.1;gene_name=PIR protein;locus_tag=Py17XNL_1404102
Py17XNL_14	AUGUSTUS	exon	2750896	2750977	.	+	.	ID=Py17XNL_1404102.1-exon1;Parent=Py17XNL_1404102.1;Name=Py17XNL_1404102.1-exon1;transcript_id=Py17XNL_1404102.1;gene_name=PIR protein;locus_tag=Py17XNL_1404102;protein_id=Py17XNL_1404102.1-p1;product=PIR protein
Py17XNL_14	AUGUSTUS	five_prime_UTR	2751090	2751197	1	+	.	ID=Py17XNL_1404102.1-5UTR2;Parent=Py17XNL_1404102.1;Name=Py17XNL_1404102.1-5UTR2;transcript_id=Py17XNL_1404102.1;gene_name=PIR protein;locus_tag=Py17XNL_1404102
Py17XNL_14	AUGUSTUS	exon	2751090	2751212	.	+	.	ID=Py17XNL_1404102.1-exon2;Parent=Py17XNL_1404102.1;Name=Py17XNL_1404102.1-exon2;transcript_id=Py17XNL_1404102.1;gene_name=PIR protein;locus_tag=Py17XNL_1404102;protein_id=Py17XNL_1404102.1-p1;product=PIR protein
Py17XNL_14	AUGUSTUS	start_codon	2751198	2751200	.	+	0	ID=Py17XNL_1404102.1-start1;Parent=Py17XNL_1404102.1;Name=Py17XNL_1404102.1-start1;transcript_id=Py17XNL_1404102.1;gene_name=PIR protein;locus_tag=Py17XNL_1404102
Py17XNL_14	AUGUSTUS	CDS	2751198	2751212	1	+	0	ID=Py17XNL_1404102.1-CDS1;Parent=Py17XNL_1404102.1;Name=Py17XNL_1404102.1-p1;transcript_id=Py17XNL_1404102.1;gene_name=PIR protein;locus_tag=Py17XNL_1404102;protein_id=Py17XNL_1404102.1-p1;product=PIR protein
Py17XNL_14	AUGUSTUS	intron	2751213	2751336	1	+	.	ID=Py17XNL_1404102.1-intron1;Parent=Py17XNL_1404102.1;Name=Py17XNL_1404102.1-intron1;transcript_id=Py17XNL_1404102.1;gene_name=PIR protein;locus_tag=Py17XNL_1404102
Py17XNL_14	AUGUSTUS	CDS	2751337	2752215	1	+	0	ID=Py17XNL_1404102.1-CDS2;Parent=Py17XNL_1404102.1;Name=Py17XNL_1404102.1-p1;transcript_id=Py17XNL_1404102.1;gene_name=PIR protein;locus_tag=Py17XNL_1404102;protein_id=Py17XNL_1404102.1-p1;product=PIR protein
Py17XNL_14	AUGUSTUS	exon	2751337	2752215	.	+	.	ID=Py17XNL_1404102.1-exon3;Parent=Py17XNL_1404102.1;Name=Py17XNL_1404102.1-exon3;transcript_id=Py17XNL_1404102.1;gene_name=PIR protein;locus_tag=Py17XNL_1404102;protein_id=Py17XNL_1404102.1-p1;product=PIR protein
Py17XNL_14	AUGUSTUS	intron	2752216	2752302	1	+	.	ID=Py17XNL_1404102.1-intron2;Parent=Py17XNL_1404102.1;Name=Py17XNL_1404102.1-intron2;transcript_id=Py17XNL_1404102.1;gene_name=PIR protein;locus_tag=Py17XNL_1404102
Py17XNL_14	AUGUSTUS	CDS	2752303	2752389	1	+	0	ID=Py17XNL_1404102.1-CDS3;Parent=Py17XNL_1404102.1;Name=Py17XNL_1404102.1-p1;transcript_id=Py17XNL_1404102.1;gene_name=PIR protein;locus_tag=Py17XNL_1404102;protein_id=Py17XNL_1404102.1-p1;product=PIR protein
Py17XNL_14	AUGUSTUS	exon	2752303	2752426	.	+	.	ID=Py17XNL_1404102.1-exon4;Parent=Py17XNL_1404102.1;Name=Py17XNL_1404102.1-exon4;transcript_id=Py17XNL_1404102.1;gene_name=PIR protein;locus_tag=Py17XNL_1404102;protein_id=Py17XNL_1404102.1-p1;product=PIR protein
Py17XNL_14	AUGUSTUS	stop_codon	2752387	2752389	.	+	0	ID=Py17XNL_1404102.1-stop1;Parent=Py17XNL_1404102.1;Name=Py17XNL_1404102.1-stop1;transcript_id=Py17XNL_1404102.1;gene_name=PIR protein;locus_tag=Py17XNL_1404102
Py17XNL_14	AUGUSTUS	three_prime_UTR	2752390	2752426	0.86	+	.	ID=Py17XNL_1404102.1-3UTR1;Parent=Py17XNL_1404102.1;Name=Py17XNL_1404102.1-3UTR1;transcript_id=Py17XNL_1404102.1;gene_name=PIR protein;locus_tag=Py17XNL_1404102
Py17XNL_14	AUGUSTUS	transcription_end_site	2752426	2752426	.	+	.	ID=Py17XNL_1404102.1-tts1;Parent=Py17XNL_1404102.1;Name=Py17XNL_1404102.1-tts1;transcript_id=Py17XNL_1404102.1;gene_name=PIR protein;locus_tag=Py17XNL_1404102
###
Py17XNL_14	AUGUSTUS	gene	2755066	2756417	0.33	+	.	ID=Py17XNL_1404103;gene_id=Py17XNL_1404103;gene_name=Py17XNL_1404103;Name=PIR protein;best_match=PY17X_1471101.1-p1;query_coverage=99.0;percentage_identity=100.0;locus_tag=Py17XNL_1404103
Py17XNL_14	AUGUSTUS	mRNA	2755066	2756417	0.33	+	.	ID=Py17XNL_1404103.1;Parent=Py17XNL_1404103;transcript_id=Py17XNL_1404103.1;gene_name=Py17XNL_1404103;Name=PIR protein.1;best_match=PY17X_1471101.1-p1;query_coverage=99.0;percentage_identity=100.0;locus_tag=Py17XNL_1404103;protein_id=Py17XNL_1404103.1-p1;product=PIR protein
Py17XNL_14	AUGUSTUS	transcription_start_site	2755066	2755066	.	+	.	ID=Py17XNL_1404103.1-tss1;Parent=Py17XNL_1404103.1;Name=Py17XNL_1404103.1-tss1;transcript_id=Py17XNL_1404103.1;gene_name=PIR protein;locus_tag=Py17XNL_1404103
Py17XNL_14	AUGUSTUS	five_prime_UTR	2755066	2755088	0.51	+	.	ID=Py17XNL_1404103.1-5UTR1;Parent=Py17XNL_1404103.1;Name=Py17XNL_1404103.1-5UTR1;transcript_id=Py17XNL_1404103.1;gene_name=PIR protein;locus_tag=Py17XNL_1404103
Py17XNL_14	AUGUSTUS	exon	2755066	2755103	.	+	.	ID=Py17XNL_1404103.1-exon1;Parent=Py17XNL_1404103.1;Name=Py17XNL_1404103.1-exon1;transcript_id=Py17XNL_1404103.1;gene_name=PIR protein;locus_tag=Py17XNL_1404103;protein_id=Py17XNL_1404103.1-p1;product=PIR protein
Py17XNL_14	AUGUSTUS	start_codon	2755089	2755091	.	+	0	ID=Py17XNL_1404103.1-start1;Parent=Py17XNL_1404103.1;Name=Py17XNL_1404103.1-start1;transcript_id=Py17XNL_1404103.1;gene_name=PIR protein;locus_tag=Py17XNL_1404103
Py17XNL_14	AUGUSTUS	CDS	2755089	2755103	1	+	0	ID=Py17XNL_1404103.1-CDS1;Parent=Py17XNL_1404103.1;Name=Py17XNL_1404103.1-p1;transcript_id=Py17XNL_1404103.1;gene_name=PIR protein;locus_tag=Py17XNL_1404103;protein_id=Py17XNL_1404103.1-p1;product=PIR protein
Py17XNL_14	AUGUSTUS	intron	2755104	2755211	1	+	.	ID=Py17XNL_1404103.1-intron1;Parent=Py17XNL_1404103.1;Name=Py17XNL_1404103.1-intron1;transcript_id=Py17XNL_1404103.1;gene_name=PIR protein;locus_tag=Py17XNL_1404103
Py17XNL_14	AUGUSTUS	CDS	2755212	2755988	1	+	0	ID=Py17XNL_1404103.1-CDS2;Parent=Py17XNL_1404103.1;Name=Py17XNL_1404103.1-p1;transcript_id=Py17XNL_1404103.1;gene_name=PIR protein;locus_tag=Py17XNL_1404103;protein_id=Py17XNL_1404103.1-p1;product=PIR protein
Py17XNL_14	AUGUSTUS	exon	2755212	2755988	.	+	.	ID=Py17XNL_1404103.1-exon2;Parent=Py17XNL_1404103.1;Name=Py17XNL_1404103.1-exon2;transcript_id=Py17XNL_1404103.1;gene_name=PIR protein;locus_tag=Py17XNL_1404103;protein_id=Py17XNL_1404103.1-p1;product=PIR protein
Py17XNL_14	AUGUSTUS	intron	2755989	2756092	1	+	.	ID=Py17XNL_1404103.1-intron2;Parent=Py17XNL_1404103.1;Name=Py17XNL_1404103.1-intron2;transcript_id=Py17XNL_1404103.1;gene_name=PIR protein;locus_tag=Py17XNL_1404103
Py17XNL_14	AUGUSTUS	CDS	2756093	2756179	1	+	0	ID=Py17XNL_1404103.1-CDS3;Parent=Py17XNL_1404103.1;Name=Py17XNL_1404103.1-p1;transcript_id=Py17XNL_1404103.1;gene_name=PIR protein;locus_tag=Py17XNL_1404103;protein_id=Py17XNL_1404103.1-p1;product=PIR protein
Py17XNL_14	AUGUSTUS	exon	2756093	2756417	.	+	.	ID=Py17XNL_1404103.1-exon3;Parent=Py17XNL_1404103.1;Name=Py17XNL_1404103.1-exon3;transcript_id=Py17XNL_1404103.1;gene_name=PIR protein;locus_tag=Py17XNL_1404103;protein_id=Py17XNL_1404103.1-p1;product=PIR protein
Py17XNL_14	AUGUSTUS	stop_codon	2756177	2756179	.	+	0	ID=Py17XNL_1404103.1-stop1;Parent=Py17XNL_1404103.1;Name=Py17XNL_1404103.1-stop1;transcript_id=Py17XNL_1404103.1;gene_name=PIR protein;locus_tag=Py17XNL_1404103
Py17XNL_14	AUGUSTUS	three_prime_UTR	2756180	2756417	0.65	+	.	ID=Py17XNL_1404103.1-3UTR1;Parent=Py17XNL_1404103.1;Name=Py17XNL_1404103.1-3UTR1;transcript_id=Py17XNL_1404103.1;gene_name=PIR protein;locus_tag=Py17XNL_1404103
Py17XNL_14	AUGUSTUS	transcription_end_site	2756417	2756417	.	+	.	ID=Py17XNL_1404103.1-tts1;Parent=Py17XNL_1404103.1;Name=Py17XNL_1404103.1-tts1;transcript_id=Py17XNL_1404103.1;gene_name=PIR protein;locus_tag=Py17XNL_1404103
###
Py17XNL_14	AUGUSTUS	gene	2758696	2759887	0.6	+	.	ID=Py17XNL_1404104;gene_id=Py17XNL_1404104;gene_name=Py17XNL_1404104;Name=PIR protein;best_match=PY17X_1471201.1-p1;query_coverage=99.0;percentage_identity=100.0;locus_tag=Py17XNL_1404104
Py17XNL_14	AUGUSTUS	mRNA	2758696	2759887	0.6	+	.	ID=Py17XNL_1404104.1;Parent=Py17XNL_1404104;transcript_id=Py17XNL_1404104.1;gene_name=Py17XNL_1404104;Name=PIR protein.1;best_match=PY17X_1471201.1-p1;query_coverage=99.0;percentage_identity=100.0;locus_tag=Py17XNL_1404104;protein_id=Py17XNL_1404104.1-p1;product=PIR protein
Py17XNL_14	AUGUSTUS	transcription_start_site	2758696	2758696	.	+	.	ID=Py17XNL_1404104.1-tss1;Parent=Py17XNL_1404104.1;Name=Py17XNL_1404104.1-tss1;transcript_id=Py17XNL_1404104.1;gene_name=PIR protein;locus_tag=Py17XNL_1404104
Py17XNL_14	AUGUSTUS	five_prime_UTR	2758696	2758719	0.98	+	.	ID=Py17XNL_1404104.1-5UTR1;Parent=Py17XNL_1404104.1;Name=Py17XNL_1404104.1-5UTR1;transcript_id=Py17XNL_1404104.1;gene_name=PIR protein;locus_tag=Py17XNL_1404104
Py17XNL_14	AUGUSTUS	exon	2758696	2758734	.	+	.	ID=Py17XNL_1404104.1-exon1;Parent=Py17XNL_1404104.1;Name=Py17XNL_1404104.1-exon1;transcript_id=Py17XNL_1404104.1;gene_name=PIR protein;locus_tag=Py17XNL_1404104;protein_id=Py17XNL_1404104.1-p1;product=PIR protein
Py17XNL_14	AUGUSTUS	start_codon	2758720	2758722	.	+	0	ID=Py17XNL_1404104.1-start1;Parent=Py17XNL_1404104.1;Name=Py17XNL_1404104.1-start1;transcript_id=Py17XNL_1404104.1;gene_name=PIR protein;locus_tag=Py17XNL_1404104
Py17XNL_14	AUGUSTUS	CDS	2758720	2758734	1	+	0	ID=Py17XNL_1404104.1-CDS1;Parent=Py17XNL_1404104.1;Name=Py17XNL_1404104.1-p1;transcript_id=Py17XNL_1404104.1;gene_name=PIR protein;locus_tag=Py17XNL_1404104;protein_id=Py17XNL_1404104.1-p1;product=PIR protein
Py17XNL_14	AUGUSTUS	intron	2758735	2758841	1	+	.	ID=Py17XNL_1404104.1-intron1;Parent=Py17XNL_1404104.1;Name=Py17XNL_1404104.1-intron1;transcript_id=Py17XNL_1404104.1;gene_name=PIR protein;locus_tag=Py17XNL_1404104
Py17XNL_14	AUGUSTUS	CDS	2758842	2759654	1	+	0	ID=Py17XNL_1404104.1-CDS2;Parent=Py17XNL_1404104.1;Name=Py17XNL_1404104.1-p1;transcript_id=Py17XNL_1404104.1;gene_name=PIR protein;locus_tag=Py17XNL_1404104;protein_id=Py17XNL_1404104.1-p1;product=PIR protein
Py17XNL_14	AUGUSTUS	exon	2758842	2759654	.	+	.	ID=Py17XNL_1404104.1-exon2;Parent=Py17XNL_1404104.1;Name=Py17XNL_1404104.1-exon2;transcript_id=Py17XNL_1404104.1;gene_name=PIR protein;locus_tag=Py17XNL_1404104;protein_id=Py17XNL_1404104.1-p1;product=PIR protein
Py17XNL_14	AUGUSTUS	intron	2759655	2759742	1	+	.	ID=Py17XNL_1404104.1-intron2;Parent=Py17XNL_1404104.1;Name=Py17XNL_1404104.1-intron2;transcript_id=Py17XNL_1404104.1;gene_name=PIR protein;locus_tag=Py17XNL_1404104
Py17XNL_14	AUGUSTUS	CDS	2759743	2759829	1	+	0	ID=Py17XNL_1404104.1-CDS3;Parent=Py17XNL_1404104.1;Name=Py17XNL_1404104.1-p1;transcript_id=Py17XNL_1404104.1;gene_name=PIR protein;locus_tag=Py17XNL_1404104;protein_id=Py17XNL_1404104.1-p1;product=PIR protein
Py17XNL_14	AUGUSTUS	exon	2759743	2759887	.	+	.	ID=Py17XNL_1404104.1-exon3;Parent=Py17XNL_1404104.1;Name=Py17XNL_1404104.1-exon3;transcript_id=Py17XNL_1404104.1;gene_name=PIR protein;locus_tag=Py17XNL_1404104;protein_id=Py17XNL_1404104.1-p1;product=PIR protein
Py17XNL_14	AUGUSTUS	stop_codon	2759827	2759829	.	+	0	ID=Py17XNL_1404104.1-stop1;Parent=Py17XNL_1404104.1;Name=Py17XNL_1404104.1-stop1;transcript_id=Py17XNL_1404104.1;gene_name=PIR protein;locus_tag=Py17XNL_1404104
Py17XNL_14	AUGUSTUS	three_prime_UTR	2759830	2759887	0.6	+	.	ID=Py17XNL_1404104.1-3UTR1;Parent=Py17XNL_1404104.1;Name=Py17XNL_1404104.1-3UTR1;transcript_id=Py17XNL_1404104.1;gene_name=PIR protein;locus_tag=Py17XNL_1404104
Py17XNL_14	AUGUSTUS	transcription_end_site	2759887	2759887	.	+	.	ID=Py17XNL_1404104.1-tts1;Parent=Py17XNL_1404104.1;Name=Py17XNL_1404104.1-tts1;transcript_id=Py17XNL_1404104.1;gene_name=PIR protein;locus_tag=Py17XNL_1404104
###
Py17XNL_14	AUGUSTUS	gene	2762136	2763359	0.28	+	.	ID=Py17XNL_1404105;gene_id=Py17XNL_1404105;gene_name=Py17XNL_1404105;Name=PIR protein;best_match=PY17X_1471301.1-p1;query_coverage=99.0;percentage_identity=100.0;locus_tag=Py17XNL_1404105
Py17XNL_14	AUGUSTUS	mRNA	2762136	2763359	0.28	+	.	ID=Py17XNL_1404105.1;Parent=Py17XNL_1404105;transcript_id=Py17XNL_1404105.1;gene_name=Py17XNL_1404105;Name=PIR protein.1;best_match=PY17X_1471301.1-p1;query_coverage=99.0;percentage_identity=100.0;locus_tag=Py17XNL_1404105;protein_id=Py17XNL_1404105.1-p1;product=PIR protein
Py17XNL_14	AUGUSTUS	transcription_start_site	2762136	2762136	.	+	.	ID=Py17XNL_1404105.1-tss1;Parent=Py17XNL_1404105.1;Name=Py17XNL_1404105.1-tss1;transcript_id=Py17XNL_1404105.1;gene_name=PIR protein;locus_tag=Py17XNL_1404105
Py17XNL_14	AUGUSTUS	five_prime_UTR	2762136	2762163	0.67	+	.	ID=Py17XNL_1404105.1-5UTR1;Parent=Py17XNL_1404105.1;Name=Py17XNL_1404105.1-5UTR1;transcript_id=Py17XNL_1404105.1;gene_name=PIR protein;locus_tag=Py17XNL_1404105
Py17XNL_14	AUGUSTUS	exon	2762136	2762178	.	+	.	ID=Py17XNL_1404105.1-exon1;Parent=Py17XNL_1404105.1;Name=Py17XNL_1404105.1-exon1;transcript_id=Py17XNL_1404105.1;gene_name=PIR protein;locus_tag=Py17XNL_1404105;protein_id=Py17XNL_1404105.1-p1;product=PIR protein
Py17XNL_14	AUGUSTUS	start_codon	2762164	2762166	.	+	0	ID=Py17XNL_1404105.1-start1;Parent=Py17XNL_1404105.1;Name=Py17XNL_1404105.1-start1;transcript_id=Py17XNL_1404105.1;gene_name=PIR protein;locus_tag=Py17XNL_1404105
Py17XNL_14	AUGUSTUS	CDS	2762164	2762178	1	+	0	ID=Py17XNL_1404105.1-CDS1;Parent=Py17XNL_1404105.1;Name=Py17XNL_1404105.1-p1;transcript_id=Py17XNL_1404105.1;gene_name=PIR protein;locus_tag=Py17XNL_1404105;protein_id=Py17XNL_1404105.1-p1;product=PIR protein
Py17XNL_14	AUGUSTUS	intron	2762179	2762283	1	+	.	ID=Py17XNL_1404105.1-intron1;Parent=Py17XNL_1404105.1;Name=Py17XNL_1404105.1-intron1;transcript_id=Py17XNL_1404105.1;gene_name=PIR protein;locus_tag=Py17XNL_1404105
Py17XNL_14	AUGUSTUS	CDS	2762284	2763129	1	+	0	ID=Py17XNL_1404105.1-CDS2;Parent=Py17XNL_1404105.1;Name=Py17XNL_1404105.1-p1;transcript_id=Py17XNL_1404105.1;gene_name=PIR protein;locus_tag=Py17XNL_1404105;protein_id=Py17XNL_1404105.1-p1;product=PIR protein
Py17XNL_14	AUGUSTUS	exon	2762284	2763129	.	+	.	ID=Py17XNL_1404105.1-exon2;Parent=Py17XNL_1404105.1;Name=Py17XNL_1404105.1-exon2;transcript_id=Py17XNL_1404105.1;gene_name=PIR protein;locus_tag=Py17XNL_1404105;protein_id=Py17XNL_1404105.1-p1;product=PIR protein
Py17XNL_14	AUGUSTUS	intron	2763130	2763218	1	+	.	ID=Py17XNL_1404105.1-intron2;Parent=Py17XNL_1404105.1;Name=Py17XNL_1404105.1-intron2;transcript_id=Py17XNL_1404105.1;gene_name=PIR protein;locus_tag=Py17XNL_1404105
Py17XNL_14	AUGUSTUS	CDS	2763219	2763284	1	+	0	ID=Py17XNL_1404105.1-CDS3;Parent=Py17XNL_1404105.1;Name=Py17XNL_1404105.1-p1;transcript_id=Py17XNL_1404105.1;gene_name=PIR protein;locus_tag=Py17XNL_1404105;protein_id=Py17XNL_1404105.1-p1;product=PIR protein
Py17XNL_14	AUGUSTUS	exon	2763219	2763359	.	+	.	ID=Py17XNL_1404105.1-exon3;Parent=Py17XNL_1404105.1;Name=Py17XNL_1404105.1-exon3;transcript_id=Py17XNL_1404105.1;gene_name=PIR protein;locus_tag=Py17XNL_1404105;protein_id=Py17XNL_1404105.1-p1;product=PIR protein
Py17XNL_14	AUGUSTUS	stop_codon	2763282	2763284	.	+	0	ID=Py17XNL_1404105.1-stop1;Parent=Py17XNL_1404105.1;Name=Py17XNL_1404105.1-stop1;transcript_id=Py17XNL_1404105.1;gene_name=PIR protein;locus_tag=Py17XNL_1404105
Py17XNL_14	AUGUSTUS	three_prime_UTR	2763285	2763359	0.41	+	.	ID=Py17XNL_1404105.1-3UTR1;Parent=Py17XNL_1404105.1;Name=Py17XNL_1404105.1-3UTR1;transcript_id=Py17XNL_1404105.1;gene_name=PIR protein;locus_tag=Py17XNL_1404105
Py17XNL_14	AUGUSTUS	transcription_end_site	2763359	2763359	.	+	.	ID=Py17XNL_1404105.1-tts1;Parent=Py17XNL_1404105.1;Name=Py17XNL_1404105.1-tts1;transcript_id=Py17XNL_1404105.1;gene_name=PIR protein;locus_tag=Py17XNL_1404105
###
Py17XNL_14	AUGUSTUS	gene	2765496	2766809	0.54	+	.	ID=Py17XNL_1404106;gene_id=Py17XNL_1404106;gene_name=Py17XNL_1404106;Name=PIR protein;best_match=PY17X_1471401.1-p1;query_coverage=99.0;percentage_identity=100.0;locus_tag=Py17XNL_1404106
Py17XNL_14	AUGUSTUS	mRNA	2765496	2766809	0.54	+	.	ID=Py17XNL_1404106.1;Parent=Py17XNL_1404106;transcript_id=Py17XNL_1404106.1;gene_name=Py17XNL_1404106;Name=PIR protein.1;best_match=PY17X_1471401.1-p1;query_coverage=99.0;percentage_identity=100.0;locus_tag=Py17XNL_1404106;protein_id=Py17XNL_1404106.1-p1;product=PIR protein
Py17XNL_14	AUGUSTUS	transcription_start_site	2765496	2765496	.	+	.	ID=Py17XNL_1404106.1-tss1;Parent=Py17XNL_1404106.1;Name=Py17XNL_1404106.1-tss1;transcript_id=Py17XNL_1404106.1;gene_name=PIR protein;locus_tag=Py17XNL_1404106
Py17XNL_14	AUGUSTUS	five_prime_UTR	2765496	2765634	0.79	+	.	ID=Py17XNL_1404106.1-5UTR1;Parent=Py17XNL_1404106.1;Name=Py17XNL_1404106.1-5UTR1;transcript_id=Py17XNL_1404106.1;gene_name=PIR protein;locus_tag=Py17XNL_1404106
Py17XNL_14	AUGUSTUS	exon	2765496	2765649	.	+	.	ID=Py17XNL_1404106.1-exon1;Parent=Py17XNL_1404106.1;Name=Py17XNL_1404106.1-exon1;transcript_id=Py17XNL_1404106.1;gene_name=PIR protein;locus_tag=Py17XNL_1404106;protein_id=Py17XNL_1404106.1-p1;product=PIR protein
Py17XNL_14	AUGUSTUS	start_codon	2765635	2765637	.	+	0	ID=Py17XNL_1404106.1-start1;Parent=Py17XNL_1404106.1;Name=Py17XNL_1404106.1-start1;transcript_id=Py17XNL_1404106.1;gene_name=PIR protein;locus_tag=Py17XNL_1404106
Py17XNL_14	AUGUSTUS	CDS	2765635	2765649	1	+	0	ID=Py17XNL_1404106.1-CDS1;Parent=Py17XNL_1404106.1;Name=Py17XNL_1404106.1-p1;transcript_id=Py17XNL_1404106.1;gene_name=PIR protein;locus_tag=Py17XNL_1404106;protein_id=Py17XNL_1404106.1-p1;product=PIR protein
Py17XNL_14	AUGUSTUS	intron	2765650	2765786	1	+	.	ID=Py17XNL_1404106.1-intron1;Parent=Py17XNL_1404106.1;Name=Py17XNL_1404106.1-intron1;transcript_id=Py17XNL_1404106.1;gene_name=PIR protein;locus_tag=Py17XNL_1404106
Py17XNL_14	AUGUSTUS	CDS	2765787	2766632	1	+	0	ID=Py17XNL_1404106.1-CDS2;Parent=Py17XNL_1404106.1;Name=Py17XNL_1404106.1-p1;transcript_id=Py17XNL_1404106.1;gene_name=PIR protein;locus_tag=Py17XNL_1404106;protein_id=Py17XNL_1404106.1-p1;product=PIR protein
Py17XNL_14	AUGUSTUS	exon	2765787	2766632	.	+	.	ID=Py17XNL_1404106.1-exon2;Parent=Py17XNL_1404106.1;Name=Py17XNL_1404106.1-exon2;transcript_id=Py17XNL_1404106.1;gene_name=PIR protein;locus_tag=Py17XNL_1404106;protein_id=Py17XNL_1404106.1-p1;product=PIR protein
Py17XNL_14	AUGUSTUS	intron	2766633	2766721	1	+	.	ID=Py17XNL_1404106.1-intron2;Parent=Py17XNL_1404106.1;Name=Py17XNL_1404106.1-intron2;transcript_id=Py17XNL_1404106.1;gene_name=PIR protein;locus_tag=Py17XNL_1404106
Py17XNL_14	AUGUSTUS	CDS	2766722	2766787	1	+	0	ID=Py17XNL_1404106.1-CDS3;Parent=Py17XNL_1404106.1;Name=Py17XNL_1404106.1-p1;transcript_id=Py17XNL_1404106.1;gene_name=PIR protein;locus_tag=Py17XNL_1404106;protein_id=Py17XNL_1404106.1-p1;product=PIR protein
Py17XNL_14	AUGUSTUS	exon	2766722	2766809	.	+	.	ID=Py17XNL_1404106.1-exon3;Parent=Py17XNL_1404106.1;Name=Py17XNL_1404106.1-exon3;transcript_id=Py17XNL_1404106.1;gene_name=PIR protein;locus_tag=Py17XNL_1404106;protein_id=Py17XNL_1404106.1-p1;product=PIR protein
Py17XNL_14	AUGUSTUS	stop_codon	2766785	2766787	.	+	0	ID=Py17XNL_1404106.1-stop1;Parent=Py17XNL_1404106.1;Name=Py17XNL_1404106.1-stop1;transcript_id=Py17XNL_1404106.1;gene_name=PIR protein;locus_tag=Py17XNL_1404106
Py17XNL_14	AUGUSTUS	three_prime_UTR	2766788	2766809	0.7	+	.	ID=Py17XNL_1404106.1-3UTR1;Parent=Py17XNL_1404106.1;Name=Py17XNL_1404106.1-3UTR1;transcript_id=Py17XNL_1404106.1;gene_name=PIR protein;locus_tag=Py17XNL_1404106
Py17XNL_14	AUGUSTUS	transcription_end_site	2766809	2766809	.	+	.	ID=Py17XNL_1404106.1-tts1;Parent=Py17XNL_1404106.1;Name=Py17XNL_1404106.1-tts1;transcript_id=Py17XNL_1404106.1;gene_name=PIR protein;locus_tag=Py17XNL_1404106
###
Py17XNL_14	AUGUSTUS	gene	2769206	2770319	0.13	+	.	ID=Py17XNL_1404107;gene_id=Py17XNL_1404107;gene_name=Py17XNL_1404107;Name=PIR protein;best_match=PY17X_1471501.1-p1;query_coverage=99.0;percentage_identity=100.0;locus_tag=Py17XNL_1404107
Py17XNL_14	AUGUSTUS	mRNA	2769206	2770319	0.13	+	.	ID=Py17XNL_1404107.1;Parent=Py17XNL_1404107;transcript_id=Py17XNL_1404107.1;gene_name=Py17XNL_1404107;Name=PIR protein.1;best_match=PY17X_1471501.1-p1;query_coverage=99.0;percentage_identity=100.0;locus_tag=Py17XNL_1404107;protein_id=Py17XNL_1404107.1-p1;product=PIR protein
Py17XNL_14	AUGUSTUS	transcription_start_site	2769206	2769206	.	+	.	ID=Py17XNL_1404107.1-tss1;Parent=Py17XNL_1404107.1;Name=Py17XNL_1404107.1-tss1;transcript_id=Py17XNL_1404107.1;gene_name=PIR protein;locus_tag=Py17XNL_1404107
Py17XNL_14	AUGUSTUS	five_prime_UTR	2769206	2769283	0.27	+	.	ID=Py17XNL_1404107.1-5UTR1;Parent=Py17XNL_1404107.1;Name=Py17XNL_1404107.1-5UTR1;transcript_id=Py17XNL_1404107.1;gene_name=PIR protein;locus_tag=Py17XNL_1404107
Py17XNL_14	AUGUSTUS	exon	2769206	2769298	.	+	.	ID=Py17XNL_1404107.1-exon1;Parent=Py17XNL_1404107.1;Name=Py17XNL_1404107.1-exon1;transcript_id=Py17XNL_1404107.1;gene_name=PIR protein;locus_tag=Py17XNL_1404107;protein_id=Py17XNL_1404107.1-p1;product=PIR protein
Py17XNL_14	AUGUSTUS	start_codon	2769284	2769286	.	+	0	ID=Py17XNL_1404107.1-start1;Parent=Py17XNL_1404107.1;Name=Py17XNL_1404107.1-start1;transcript_id=Py17XNL_1404107.1;gene_name=PIR protein;locus_tag=Py17XNL_1404107
Py17XNL_14	AUGUSTUS	CDS	2769284	2769298	1	+	0	ID=Py17XNL_1404107.1-CDS1;Parent=Py17XNL_1404107.1;Name=Py17XNL_1404107.1-p1;transcript_id=Py17XNL_1404107.1;gene_name=PIR protein;locus_tag=Py17XNL_1404107;protein_id=Py17XNL_1404107.1-p1;product=PIR protein
Py17XNL_14	AUGUSTUS	intron	2769299	2769418	1	+	.	ID=Py17XNL_1404107.1-intron1;Parent=Py17XNL_1404107.1;Name=Py17XNL_1404107.1-intron1;transcript_id=Py17XNL_1404107.1;gene_name=PIR protein;locus_tag=Py17XNL_1404107
Py17XNL_14	AUGUSTUS	CDS	2769419	2770144	1	+	0	ID=Py17XNL_1404107.1-CDS2;Parent=Py17XNL_1404107.1;Name=Py17XNL_1404107.1-p1;transcript_id=Py17XNL_1404107.1;gene_name=PIR protein;locus_tag=Py17XNL_1404107;protein_id=Py17XNL_1404107.1-p1;product=PIR protein
Py17XNL_14	AUGUSTUS	exon	2769419	2770144	.	+	.	ID=Py17XNL_1404107.1-exon2;Parent=Py17XNL_1404107.1;Name=Py17XNL_1404107.1-exon2;transcript_id=Py17XNL_1404107.1;gene_name=PIR protein;locus_tag=Py17XNL_1404107;protein_id=Py17XNL_1404107.1-p1;product=PIR protein
Py17XNL_14	AUGUSTUS	intron	2770145	2770231	1	+	.	ID=Py17XNL_1404107.1-intron2;Parent=Py17XNL_1404107.1;Name=Py17XNL_1404107.1-intron2;transcript_id=Py17XNL_1404107.1;gene_name=PIR protein;locus_tag=Py17XNL_1404107
Py17XNL_14	AUGUSTUS	CDS	2770232	2770297	1	+	0	ID=Py17XNL_1404107.1-CDS3;Parent=Py17XNL_1404107.1;Name=Py17XNL_1404107.1-p1;transcript_id=Py17XNL_1404107.1;gene_name=PIR protein;locus_tag=Py17XNL_1404107;protein_id=Py17XNL_1404107.1-p1;product=PIR protein
Py17XNL_14	AUGUSTUS	exon	2770232	2770319	.	+	.	ID=Py17XNL_1404107.1-exon3;Parent=Py17XNL_1404107.1;Name=Py17XNL_1404107.1-exon3;transcript_id=Py17XNL_1404107.1;gene_name=PIR protein;locus_tag=Py17XNL_1404107;protein_id=Py17XNL_1404107.1-p1;product=PIR protein
Py17XNL_14	AUGUSTUS	stop_codon	2770295	2770297	.	+	0	ID=Py17XNL_1404107.1-stop1;Parent=Py17XNL_1404107.1;Name=Py17XNL_1404107.1-stop1;transcript_id=Py17XNL_1404107.1;gene_name=PIR protein;locus_tag=Py17XNL_1404107
Py17XNL_14	AUGUSTUS	three_prime_UTR	2770298	2770319	0.4	+	.	ID=Py17XNL_1404107.1-3UTR1;Parent=Py17XNL_1404107.1;Name=Py17XNL_1404107.1-3UTR1;transcript_id=Py17XNL_1404107.1;gene_name=PIR protein;locus_tag=Py17XNL_1404107
Py17XNL_14	AUGUSTUS	transcription_end_site	2770319	2770319	.	+	.	ID=Py17XNL_1404107.1-tts1;Parent=Py17XNL_1404107.1;Name=Py17XNL_1404107.1-tts1;transcript_id=Py17XNL_1404107.1;gene_name=PIR protein;locus_tag=Py17XNL_1404107
###
Py17XNL_14	AUGUSTUS	gene	2772566	2773886	0.31	+	.	ID=Py17XNL_1404108;gene_id=Py17XNL_1404108;gene_name=Py17XNL_1404108;Name=PIR protein;best_match=PY17X_1471601.1-p1;query_coverage=99.0;percentage_identity=100.0;locus_tag=Py17XNL_1404108
Py17XNL_14	AUGUSTUS	mRNA	2772566	2773886	0.31	+	.	ID=Py17XNL_1404108.1;Parent=Py17XNL_1404108;transcript_id=Py17XNL_1404108.1;gene_name=Py17XNL_1404108;Name=PIR protein.1;best_match=PY17X_1471601.1-p1;query_coverage=99.0;percentage_identity=100.0;locus_tag=Py17XNL_1404108;protein_id=Py17XNL_1404108.1-p1;product=PIR protein
Py17XNL_14	AUGUSTUS	transcription_start_site	2772566	2772566	.	+	.	ID=Py17XNL_1404108.1-tss1;Parent=Py17XNL_1404108.1;Name=Py17XNL_1404108.1-tss1;transcript_id=Py17XNL_1404108.1;gene_name=PIR protein;locus_tag=Py17XNL_1404108
Py17XNL_14	AUGUSTUS	five_prime_UTR	2772566	2772585	0.59	+	.	ID=Py17XNL_1404108.1-5UTR1;Parent=Py17XNL_1404108.1;Name=Py17XNL_1404108.1-5UTR1;transcript_id=Py17XNL_1404108.1;gene_name=PIR protein;locus_tag=Py17XNL_1404108
Py17XNL_14	AUGUSTUS	exon	2772566	2772600	.	+	.	ID=Py17XNL_1404108.1-exon1;Parent=Py17XNL_1404108.1;Name=Py17XNL_1404108.1-exon1;transcript_id=Py17XNL_1404108.1;gene_name=PIR protein;locus_tag=Py17XNL_1404108;protein_id=Py17XNL_1404108.1-p1;product=PIR protein
Py17XNL_14	AUGUSTUS	start_codon	2772586	2772588	.	+	0	ID=Py17XNL_1404108.1-start1;Parent=Py17XNL_1404108.1;Name=Py17XNL_1404108.1-start1;transcript_id=Py17XNL_1404108.1;gene_name=PIR protein;locus_tag=Py17XNL_1404108
Py17XNL_14	AUGUSTUS	CDS	2772586	2772600	1	+	0	ID=Py17XNL_1404108.1-CDS1;Parent=Py17XNL_1404108.1;Name=Py17XNL_1404108.1-p1;transcript_id=Py17XNL_1404108.1;gene_name=PIR protein;locus_tag=Py17XNL_1404108;protein_id=Py17XNL_1404108.1-p1;product=PIR protein
Py17XNL_14	AUGUSTUS	intron	2772601	2772724	1	+	.	ID=Py17XNL_1404108.1-intron1;Parent=Py17XNL_1404108.1;Name=Py17XNL_1404108.1-intron1;transcript_id=Py17XNL_1404108.1;gene_name=PIR protein;locus_tag=Py17XNL_1404108
Py17XNL_14	AUGUSTUS	CDS	2772725	2773693	1	+	0	ID=Py17XNL_1404108.1-CDS2;Parent=Py17XNL_1404108.1;Name=Py17XNL_1404108.1-p1;transcript_id=Py17XNL_1404108.1;gene_name=PIR protein;locus_tag=Py17XNL_1404108;protein_id=Py17XNL_1404108.1-p1;product=PIR protein
Py17XNL_14	AUGUSTUS	exon	2772725	2773693	.	+	.	ID=Py17XNL_1404108.1-exon2;Parent=Py17XNL_1404108.1;Name=Py17XNL_1404108.1-exon2;transcript_id=Py17XNL_1404108.1;gene_name=PIR protein;locus_tag=Py17XNL_1404108;protein_id=Py17XNL_1404108.1-p1;product=PIR protein
Py17XNL_14	AUGUSTUS	intron	2773694	2773798	1	+	.	ID=Py17XNL_1404108.1-intron2;Parent=Py17XNL_1404108.1;Name=Py17XNL_1404108.1-intron2;transcript_id=Py17XNL_1404108.1;gene_name=PIR protein;locus_tag=Py17XNL_1404108
Py17XNL_14	AUGUSTUS	CDS	2773799	2773864	1	+	0	ID=Py17XNL_1404108.1-CDS3;Parent=Py17XNL_1404108.1;Name=Py17XNL_1404108.1-p1;transcript_id=Py17XNL_1404108.1;gene_name=PIR protein;locus_tag=Py17XNL_1404108;protein_id=Py17XNL_1404108.1-p1;product=PIR protein
Py17XNL_14	AUGUSTUS	exon	2773799	2773886	.	+	.	ID=Py17XNL_1404108.1-exon3;Parent=Py17XNL_1404108.1;Name=Py17XNL_1404108.1-exon3;transcript_id=Py17XNL_1404108.1;gene_name=PIR protein;locus_tag=Py17XNL_1404108;protein_id=Py17XNL_1404108.1-p1;product=PIR protein
Py17XNL_14	AUGUSTUS	stop_codon	2773862	2773864	.	+	0	ID=Py17XNL_1404108.1-stop1;Parent=Py17XNL_1404108.1;Name=Py17XNL_1404108.1-stop1;transcript_id=Py17XNL_1404108.1;gene_name=PIR protein;locus_tag=Py17XNL_1404108
Py17XNL_14	AUGUSTUS	three_prime_UTR	2773865	2773886	0.53	+	.	ID=Py17XNL_1404108.1-3UTR1;Parent=Py17XNL_1404108.1;Name=Py17XNL_1404108.1-3UTR1;transcript_id=Py17XNL_1404108.1;gene_name=PIR protein;locus_tag=Py17XNL_1404108
Py17XNL_14	AUGUSTUS	transcription_end_site	2773886	2773886	.	+	.	ID=Py17XNL_1404108.1-tts1;Parent=Py17XNL_1404108.1;Name=Py17XNL_1404108.1-tts1;transcript_id=Py17XNL_1404108.1;gene_name=PIR protein;locus_tag=Py17XNL_1404108
###
Py17XNL_14	AUGUSTUS	gene	2776046	2777468	0.16	+	.	ID=Py17XNL_1404109;gene_id=Py17XNL_1404109;gene_name=Py17XNL_1404109;Name=PIR protein;best_match=PY17X_1471701.1-p1;query_coverage=99.0;percentage_identity=100.0;locus_tag=Py17XNL_1404109
Py17XNL_14	AUGUSTUS	mRNA	2776046	2777468	0.07	+	.	ID=Py17XNL_1404109.1;Parent=Py17XNL_1404109;transcript_id=Py17XNL_1404109.1;gene_name=Py17XNL_1404109;Name=PIR protein.1;best_match=PY17X_1471701.1-p1;query_coverage=99.0;percentage_identity=99.675;locus_tag=Py17XNL_1404109;protein_id=Py17XNL_1404109.1-p1;product=PIR protein
Py17XNL_14	AUGUSTUS	transcription_start_site	2776046	2776046	.	+	.	ID=Py17XNL_1404109.1-tss1;Parent=Py17XNL_1404109.1;Name=Py17XNL_1404109.1-tss1;transcript_id=Py17XNL_1404109.1;gene_name=PIR protein;locus_tag=Py17XNL_1404109
Py17XNL_14	AUGUSTUS	five_prime_UTR	2776046	2776063	0.22	+	.	ID=Py17XNL_1404109.1-5UTR1;Parent=Py17XNL_1404109.1;Name=Py17XNL_1404109.1-5UTR1;transcript_id=Py17XNL_1404109.1;gene_name=PIR protein;locus_tag=Py17XNL_1404109
Py17XNL_14	AUGUSTUS	exon	2776046	2776063	.	+	.	ID=Py17XNL_1404109.1-exon1;Parent=Py17XNL_1404109.1;Name=Py17XNL_1404109.1-exon1;transcript_id=Py17XNL_1404109.1;gene_name=PIR protein;locus_tag=Py17XNL_1404109;protein_id=Py17XNL_1404109.1-p1;product=PIR protein
Py17XNL_14	AUGUSTUS	five_prime_UTR	2776177	2776285	1	+	.	ID=Py17XNL_1404109.1-5UTR2;Parent=Py17XNL_1404109.1;Name=Py17XNL_1404109.1-5UTR2;transcript_id=Py17XNL_1404109.1;gene_name=PIR protein;locus_tag=Py17XNL_1404109
Py17XNL_14	AUGUSTUS	exon	2776177	2776297	.	+	.	ID=Py17XNL_1404109.1-exon2;Parent=Py17XNL_1404109.1;Name=Py17XNL_1404109.1-exon2;transcript_id=Py17XNL_1404109.1;gene_name=PIR protein;locus_tag=Py17XNL_1404109;protein_id=Py17XNL_1404109.1-p1;product=PIR protein
Py17XNL_14	AUGUSTUS	start_codon	2776286	2776288	.	+	0	ID=Py17XNL_1404109.1-start1;Parent=Py17XNL_1404109.1;Name=Py17XNL_1404109.1-start1;transcript_id=Py17XNL_1404109.1;gene_name=PIR protein;locus_tag=Py17XNL_1404109
Py17XNL_14	AUGUSTUS	CDS	2776286	2776297	0.74	+	0	ID=Py17XNL_1404109.1-CDS1;Parent=Py17XNL_1404109.1;Name=Py17XNL_1404109.1-p1;transcript_id=Py17XNL_1404109.1;gene_name=PIR protein;locus_tag=Py17XNL_1404109;protein_id=Py17XNL_1404109.1-p1;product=PIR protein
Py17XNL_14	AUGUSTUS	intron	2776298	2776433	0.74	+	.	ID=Py17XNL_1404109.1-intron1;Parent=Py17XNL_1404109.1;Name=Py17XNL_1404109.1-intron1;transcript_id=Py17XNL_1404109.1;gene_name=PIR protein;locus_tag=Py17XNL_1404109
Py17XNL_14	AUGUSTUS	CDS	2776434	2777258	1	+	0	ID=Py17XNL_1404109.1-CDS2;Parent=Py17XNL_1404109.1;Name=Py17XNL_1404109.1-p1;transcript_id=Py17XNL_1404109.1;gene_name=PIR protein;locus_tag=Py17XNL_1404109;protein_id=Py17XNL_1404109.1-p1;product=PIR protein
Py17XNL_14	AUGUSTUS	exon	2776434	2777258	.	+	.	ID=Py17XNL_1404109.1-exon3;Parent=Py17XNL_1404109.1;Name=Py17XNL_1404109.1-exon3;transcript_id=Py17XNL_1404109.1;gene_name=PIR protein;locus_tag=Py17XNL_1404109;protein_id=Py17XNL_1404109.1-p1;product=PIR protein
Py17XNL_14	AUGUSTUS	intron	2777259	2777344	1	+	.	ID=Py17XNL_1404109.1-intron2;Parent=Py17XNL_1404109.1;Name=Py17XNL_1404109.1-intron2;transcript_id=Py17XNL_1404109.1;gene_name=PIR protein;locus_tag=Py17XNL_1404109
Py17XNL_14	AUGUSTUS	CDS	2777345	2777431	1	+	0	ID=Py17XNL_1404109.1-CDS3;Parent=Py17XNL_1404109.1;Name=Py17XNL_1404109.1-p1;transcript_id=Py17XNL_1404109.1;gene_name=PIR protein;locus_tag=Py17XNL_1404109;protein_id=Py17XNL_1404109.1-p1;product=PIR protein
Py17XNL_14	AUGUSTUS	exon	2777345	2777468	.	+	.	ID=Py17XNL_1404109.1-exon4;Parent=Py17XNL_1404109.1;Name=Py17XNL_1404109.1-exon4;transcript_id=Py17XNL_1404109.1;gene_name=PIR protein;locus_tag=Py17XNL_1404109;protein_id=Py17XNL_1404109.1-p1;product=PIR protein
Py17XNL_14	AUGUSTUS	stop_codon	2777429	2777431	.	+	0	ID=Py17XNL_1404109.1-stop1;Parent=Py17XNL_1404109.1;Name=Py17XNL_1404109.1-stop1;transcript_id=Py17XNL_1404109.1;gene_name=PIR protein;locus_tag=Py17XNL_1404109
Py17XNL_14	AUGUSTUS	three_prime_UTR	2777432	2777468	0.52	+	.	ID=Py17XNL_1404109.1-3UTR1;Parent=Py17XNL_1404109.1;Name=Py17XNL_1404109.1-3UTR1;transcript_id=Py17XNL_1404109.1;gene_name=PIR protein;locus_tag=Py17XNL_1404109
Py17XNL_14	AUGUSTUS	transcription_end_site	2777468	2777468	.	+	.	ID=Py17XNL_1404109.1-tts1;Parent=Py17XNL_1404109.1;Name=Py17XNL_1404109.1-tts1;transcript_id=Py17XNL_1404109.1;gene_name=PIR protein;locus_tag=Py17XNL_1404109
Py17XNL_14	AUGUSTUS	mRNA	2776046	2777468	0.09	+	.	ID=Py17XNL_1404109.2;Parent=Py17XNL_1404109;transcript_id=Py17XNL_1404109.2;gene_name=Py17XNL_1404109;Name=PIR protein.2;best_match=PY17X_1471701.1-p1;query_coverage=99.0;percentage_identity=100.0;locus_tag=Py17XNL_1404109;protein_id=Py17XNL_1404109.2-p2;product=PIR protein
Py17XNL_14	AUGUSTUS	transcription_start_site	2776046	2776046	.	+	.	ID=Py17XNL_1404109.2-tss1;Parent=Py17XNL_1404109.2;Name=Py17XNL_1404109.2-tss1;transcript_id=Py17XNL_1404109.2;gene_name=PIR protein;locus_tag=Py17XNL_1404109
Py17XNL_14	AUGUSTUS	five_prime_UTR	2776046	2776063	0.19	+	.	ID=Py17XNL_1404109.2-5UTR1;Parent=Py17XNL_1404109.2;Name=Py17XNL_1404109.2-5UTR1;transcript_id=Py17XNL_1404109.2;gene_name=PIR protein;locus_tag=Py17XNL_1404109
Py17XNL_14	AUGUSTUS	exon	2776046	2776063	.	+	.	ID=Py17XNL_1404109.2-exon1;Parent=Py17XNL_1404109.2;Name=Py17XNL_1404109.2-exon1;transcript_id=Py17XNL_1404109.2;gene_name=PIR protein;locus_tag=Py17XNL_1404109;protein_id=Py17XNL_1404109.2-p2;product=PIR protein
Py17XNL_14	AUGUSTUS	five_prime_UTR	2776177	2776285	1	+	.	ID=Py17XNL_1404109.2-5UTR2;Parent=Py17XNL_1404109.2;Name=Py17XNL_1404109.2-5UTR2;transcript_id=Py17XNL_1404109.2;gene_name=PIR protein;locus_tag=Py17XNL_1404109
Py17XNL_14	AUGUSTUS	exon	2776177	2776300	.	+	.	ID=Py17XNL_1404109.2-exon2;Parent=Py17XNL_1404109.2;Name=Py17XNL_1404109.2-exon2;transcript_id=Py17XNL_1404109.2;gene_name=PIR protein;locus_tag=Py17XNL_1404109;protein_id=Py17XNL_1404109.2-p2;product=PIR protein
Py17XNL_14	AUGUSTUS	start_codon	2776286	2776288	.	+	0	ID=Py17XNL_1404109.2-start1;Parent=Py17XNL_1404109.2;Name=Py17XNL_1404109.2-start1;transcript_id=Py17XNL_1404109.2;gene_name=PIR protein;locus_tag=Py17XNL_1404109
Py17XNL_14	AUGUSTUS	CDS	2776286	2776300	1	+	0	ID=Py17XNL_1404109.2-CDS1;Parent=Py17XNL_1404109.2;Name=Py17XNL_1404109.2-p2;transcript_id=Py17XNL_1404109.2;gene_name=PIR protein;locus_tag=Py17XNL_1404109;protein_id=Py17XNL_1404109.2-p2;product=PIR protein
Py17XNL_14	AUGUSTUS	intron	2776301	2776433	1	+	.	ID=Py17XNL_1404109.2-intron1;Parent=Py17XNL_1404109.2;Name=Py17XNL_1404109.2-intron1;transcript_id=Py17XNL_1404109.2;gene_name=PIR protein;locus_tag=Py17XNL_1404109
Py17XNL_14	AUGUSTUS	CDS	2776434	2777258	1	+	0	ID=Py17XNL_1404109.2-CDS2;Parent=Py17XNL_1404109.2;Name=Py17XNL_1404109.2-p2;transcript_id=Py17XNL_1404109.2;gene_name=PIR protein;locus_tag=Py17XNL_1404109;protein_id=Py17XNL_1404109.2-p2;product=PIR protein
Py17XNL_14	AUGUSTUS	exon	2776434	2777258	.	+	.	ID=Py17XNL_1404109.2-exon3;Parent=Py17XNL_1404109.2;Name=Py17XNL_1404109.2-exon3;transcript_id=Py17XNL_1404109.2;gene_name=PIR protein;locus_tag=Py17XNL_1404109;protein_id=Py17XNL_1404109.2-p2;product=PIR protein
Py17XNL_14	AUGUSTUS	intron	2777259	2777344	1	+	.	ID=Py17XNL_1404109.2-intron2;Parent=Py17XNL_1404109.2;Name=Py17XNL_1404109.2-intron2;transcript_id=Py17XNL_1404109.2;gene_name=PIR protein;locus_tag=Py17XNL_1404109
Py17XNL_14	AUGUSTUS	CDS	2777345	2777431	1	+	0	ID=Py17XNL_1404109.2-CDS3;Parent=Py17XNL_1404109.2;Name=Py17XNL_1404109.2-p2;transcript_id=Py17XNL_1404109.2;gene_name=PIR protein;locus_tag=Py17XNL_1404109;protein_id=Py17XNL_1404109.2-p2;product=PIR protein
Py17XNL_14	AUGUSTUS	exon	2777345	2777468	.	+	.	ID=Py17XNL_1404109.2-exon4;Parent=Py17XNL_1404109.2;Name=Py17XNL_1404109.2-exon4;transcript_id=Py17XNL_1404109.2;gene_name=PIR protein;locus_tag=Py17XNL_1404109;protein_id=Py17XNL_1404109.2-p2;product=PIR protein
Py17XNL_14	AUGUSTUS	stop_codon	2777429	2777431	.	+	0	ID=Py17XNL_1404109.2-stop1;Parent=Py17XNL_1404109.2;Name=Py17XNL_1404109.2-stop1;transcript_id=Py17XNL_1404109.2;gene_name=PIR protein;locus_tag=Py17XNL_1404109
Py17XNL_14	AUGUSTUS	three_prime_UTR	2777432	2777468	0.44	+	.	ID=Py17XNL_1404109.2-3UTR1;Parent=Py17XNL_1404109.2;Name=Py17XNL_1404109.2-3UTR1;transcript_id=Py17XNL_1404109.2;gene_name=PIR protein;locus_tag=Py17XNL_1404109
Py17XNL_14	AUGUSTUS	transcription_end_site	2777468	2777468	.	+	.	ID=Py17XNL_1404109.2-tts1;Parent=Py17XNL_1404109.2;Name=Py17XNL_1404109.2-tts1;transcript_id=Py17XNL_1404109.2;gene_name=PIR protein;locus_tag=Py17XNL_1404109
###
Py17XNL_14	AUGUSTUS	gene	2779086	2780920	0.37	+	.	ID=Py17XNL_1404110;gene_id=Py17XNL_1404110;gene_name=Py17XNL_1404110;Name=PIR protein;best_match=PY17X_1471801.1-p1;query_coverage=99.0;percentage_identity=100.0;locus_tag=Py17XNL_1404110
Py17XNL_14	AUGUSTUS	mRNA	2779086	2780920	0.37	+	.	ID=Py17XNL_1404110.1;Parent=Py17XNL_1404110;transcript_id=Py17XNL_1404110.1;gene_name=Py17XNL_1404110;Name=PIR protein.1;best_match=PY17X_1471801.1-p1;query_coverage=99.0;percentage_identity=100.0;locus_tag=Py17XNL_1404110;protein_id=Py17XNL_1404110.1-p1;product=PIR protein
Py17XNL_14	AUGUSTUS	transcription_start_site	2779086	2779086	.	+	.	ID=Py17XNL_1404110.1-tss1;Parent=Py17XNL_1404110.1;Name=Py17XNL_1404110.1-tss1;transcript_id=Py17XNL_1404110.1;gene_name=PIR protein;locus_tag=Py17XNL_1404110
Py17XNL_14	AUGUSTUS	five_prime_UTR	2779086	2779096	0.72	+	.	ID=Py17XNL_1404110.1-5UTR1;Parent=Py17XNL_1404110.1;Name=Py17XNL_1404110.1-5UTR1;transcript_id=Py17XNL_1404110.1;gene_name=PIR protein;locus_tag=Py17XNL_1404110
Py17XNL_14	AUGUSTUS	exon	2779086	2779096	.	+	.	ID=Py17XNL_1404110.1-exon1;Parent=Py17XNL_1404110.1;Name=Py17XNL_1404110.1-exon1;transcript_id=Py17XNL_1404110.1;gene_name=PIR protein;locus_tag=Py17XNL_1404110;protein_id=Py17XNL_1404110.1-p1;product=PIR protein
Py17XNL_14	AUGUSTUS	five_prime_UTR	2779449	2779566	1	+	.	ID=Py17XNL_1404110.1-5UTR2;Parent=Py17XNL_1404110.1;Name=Py17XNL_1404110.1-5UTR2;transcript_id=Py17XNL_1404110.1;gene_name=PIR protein;locus_tag=Py17XNL_1404110
Py17XNL_14	AUGUSTUS	exon	2779449	2779566	.	+	.	ID=Py17XNL_1404110.1-exon2;Parent=Py17XNL_1404110.1;Name=Py17XNL_1404110.1-exon2;transcript_id=Py17XNL_1404110.1;gene_name=PIR protein;locus_tag=Py17XNL_1404110;protein_id=Py17XNL_1404110.1-p1;product=PIR protein
Py17XNL_14	AUGUSTUS	five_prime_UTR	2779680	2779788	1	+	.	ID=Py17XNL_1404110.1-5UTR3;Parent=Py17XNL_1404110.1;Name=Py17XNL_1404110.1-5UTR3;transcript_id=Py17XNL_1404110.1;gene_name=PIR protein;locus_tag=Py17XNL_1404110
Py17XNL_14	AUGUSTUS	exon	2779680	2779803	.	+	.	ID=Py17XNL_1404110.1-exon3;Parent=Py17XNL_1404110.1;Name=Py17XNL_1404110.1-exon3;transcript_id=Py17XNL_1404110.1;gene_name=PIR protein;locus_tag=Py17XNL_1404110;protein_id=Py17XNL_1404110.1-p1;product=PIR protein
Py17XNL_14	AUGUSTUS	start_codon	2779789	2779791	.	+	0	ID=Py17XNL_1404110.1-start1;Parent=Py17XNL_1404110.1;Name=Py17XNL_1404110.1-start1;transcript_id=Py17XNL_1404110.1;gene_name=PIR protein;locus_tag=Py17XNL_1404110
Py17XNL_14	AUGUSTUS	CDS	2779789	2779803	1	+	0	ID=Py17XNL_1404110.1-CDS1;Parent=Py17XNL_1404110.1;Name=Py17XNL_1404110.1-p1;transcript_id=Py17XNL_1404110.1;gene_name=PIR protein;locus_tag=Py17XNL_1404110;protein_id=Py17XNL_1404110.1-p1;product=PIR protein
Py17XNL_14	AUGUSTUS	intron	2779804	2779937	1	+	.	ID=Py17XNL_1404110.1-intron1;Parent=Py17XNL_1404110.1;Name=Py17XNL_1404110.1-intron1;transcript_id=Py17XNL_1404110.1;gene_name=PIR protein;locus_tag=Py17XNL_1404110
Py17XNL_14	AUGUSTUS	CDS	2779938	2780696	1	+	0	ID=Py17XNL_1404110.1-CDS2;Parent=Py17XNL_1404110.1;Name=Py17XNL_1404110.1-p1;transcript_id=Py17XNL_1404110.1;gene_name=PIR protein;locus_tag=Py17XNL_1404110;protein_id=Py17XNL_1404110.1-p1;product=PIR protein
Py17XNL_14	AUGUSTUS	exon	2779938	2780696	.	+	.	ID=Py17XNL_1404110.1-exon4;Parent=Py17XNL_1404110.1;Name=Py17XNL_1404110.1-exon4;transcript_id=Py17XNL_1404110.1;gene_name=PIR protein;locus_tag=Py17XNL_1404110;protein_id=Py17XNL_1404110.1-p1;product=PIR protein
Py17XNL_14	AUGUSTUS	intron	2780697	2780786	1	+	.	ID=Py17XNL_1404110.1-intron2;Parent=Py17XNL_1404110.1;Name=Py17XNL_1404110.1-intron2;transcript_id=Py17XNL_1404110.1;gene_name=PIR protein;locus_tag=Py17XNL_1404110
Py17XNL_14	AUGUSTUS	CDS	2780787	2780873	1	+	0	ID=Py17XNL_1404110.1-CDS3;Parent=Py17XNL_1404110.1;Name=Py17XNL_1404110.1-p1;transcript_id=Py17XNL_1404110.1;gene_name=PIR protein;locus_tag=Py17XNL_1404110;protein_id=Py17XNL_1404110.1-p1;product=PIR protein
Py17XNL_14	AUGUSTUS	exon	2780787	2780920	.	+	.	ID=Py17XNL_1404110.1-exon5;Parent=Py17XNL_1404110.1;Name=Py17XNL_1404110.1-exon5;transcript_id=Py17XNL_1404110.1;gene_name=PIR protein;locus_tag=Py17XNL_1404110;protein_id=Py17XNL_1404110.1-p1;product=PIR protein
Py17XNL_14	AUGUSTUS	stop_codon	2780871	2780873	.	+	0	ID=Py17XNL_1404110.1-stop1;Parent=Py17XNL_1404110.1;Name=Py17XNL_1404110.1-stop1;transcript_id=Py17XNL_1404110.1;gene_name=PIR protein;locus_tag=Py17XNL_1404110
Py17XNL_14	AUGUSTUS	three_prime_UTR	2780874	2780920	0.48	+	.	ID=Py17XNL_1404110.1-3UTR1;Parent=Py17XNL_1404110.1;Name=Py17XNL_1404110.1-3UTR1;transcript_id=Py17XNL_1404110.1;gene_name=PIR protein;locus_tag=Py17XNL_1404110
Py17XNL_14	AUGUSTUS	transcription_end_site	2780920	2780920	.	+	.	ID=Py17XNL_1404110.1-tts1;Parent=Py17XNL_1404110.1;Name=Py17XNL_1404110.1-tts1;transcript_id=Py17XNL_1404110.1;gene_name=PIR protein;locus_tag=Py17XNL_1404110
###
Py17XNL_14	AUGUSTUS	gene	2783266	2784332	0.66	+	.	ID=Py17XNL_1404111;gene_id=Py17XNL_1404111;gene_name=Py17XNL_1404111;Name=PIR protein;best_match=PY17X_1471901.1-p1;query_coverage=99.0;percentage_identity=100.0;locus_tag=Py17XNL_1404111
Py17XNL_14	AUGUSTUS	mRNA	2783266	2784332	0.66	+	.	ID=Py17XNL_1404111.1;Parent=Py17XNL_1404111;transcript_id=Py17XNL_1404111.1;gene_name=Py17XNL_1404111;Name=PIR protein.1;best_match=PY17X_1471901.1-p1;query_coverage=99.0;percentage_identity=100.0;locus_tag=Py17XNL_1404111;protein_id=Py17XNL_1404111.1-p1;product=PIR protein
Py17XNL_14	AUGUSTUS	transcription_start_site	2783266	2783266	.	+	.	ID=Py17XNL_1404111.1-tss1;Parent=Py17XNL_1404111.1;Name=Py17XNL_1404111.1-tss1;transcript_id=Py17XNL_1404111.1;gene_name=PIR protein;locus_tag=Py17XNL_1404111
Py17XNL_14	AUGUSTUS	five_prime_UTR	2783266	2783288	0.99	+	.	ID=Py17XNL_1404111.1-5UTR1;Parent=Py17XNL_1404111.1;Name=Py17XNL_1404111.1-5UTR1;transcript_id=Py17XNL_1404111.1;gene_name=PIR protein;locus_tag=Py17XNL_1404111
Py17XNL_14	AUGUSTUS	exon	2783266	2783303	.	+	.	ID=Py17XNL_1404111.1-exon1;Parent=Py17XNL_1404111.1;Name=Py17XNL_1404111.1-exon1;transcript_id=Py17XNL_1404111.1;gene_name=PIR protein;locus_tag=Py17XNL_1404111;protein_id=Py17XNL_1404111.1-p1;product=PIR protein
Py17XNL_14	AUGUSTUS	start_codon	2783289	2783291	.	+	0	ID=Py17XNL_1404111.1-start1;Parent=Py17XNL_1404111.1;Name=Py17XNL_1404111.1-start1;transcript_id=Py17XNL_1404111.1;gene_name=PIR protein;locus_tag=Py17XNL_1404111
Py17XNL_14	AUGUSTUS	CDS	2783289	2783303	1	+	0	ID=Py17XNL_1404111.1-CDS1;Parent=Py17XNL_1404111.1;Name=Py17XNL_1404111.1-p1;transcript_id=Py17XNL_1404111.1;gene_name=PIR protein;locus_tag=Py17XNL_1404111;protein_id=Py17XNL_1404111.1-p1;product=PIR protein
Py17XNL_14	AUGUSTUS	intron	2783304	2783422	1	+	.	ID=Py17XNL_1404111.1-intron1;Parent=Py17XNL_1404111.1;Name=Py17XNL_1404111.1-intron1;transcript_id=Py17XNL_1404111.1;gene_name=PIR protein;locus_tag=Py17XNL_1404111
Py17XNL_14	AUGUSTUS	CDS	2783423	2784160	1	+	0	ID=Py17XNL_1404111.1-CDS2;Parent=Py17XNL_1404111.1;Name=Py17XNL_1404111.1-p1;transcript_id=Py17XNL_1404111.1;gene_name=PIR protein;locus_tag=Py17XNL_1404111;protein_id=Py17XNL_1404111.1-p1;product=PIR protein
Py17XNL_14	AUGUSTUS	exon	2783423	2784160	.	+	.	ID=Py17XNL_1404111.1-exon2;Parent=Py17XNL_1404111.1;Name=Py17XNL_1404111.1-exon2;transcript_id=Py17XNL_1404111.1;gene_name=PIR protein;locus_tag=Py17XNL_1404111;protein_id=Py17XNL_1404111.1-p1;product=PIR protein
Py17XNL_14	AUGUSTUS	intron	2784161	2784244	1	+	.	ID=Py17XNL_1404111.1-intron2;Parent=Py17XNL_1404111.1;Name=Py17XNL_1404111.1-intron2;transcript_id=Py17XNL_1404111.1;gene_name=PIR protein;locus_tag=Py17XNL_1404111
Py17XNL_14	AUGUSTUS	CDS	2784245	2784310	1	+	0	ID=Py17XNL_1404111.1-CDS3;Parent=Py17XNL_1404111.1;Name=Py17XNL_1404111.1-p1;transcript_id=Py17XNL_1404111.1;gene_name=PIR protein;locus_tag=Py17XNL_1404111;protein_id=Py17XNL_1404111.1-p1;product=PIR protein
Py17XNL_14	AUGUSTUS	exon	2784245	2784332	.	+	.	ID=Py17XNL_1404111.1-exon3;Parent=Py17XNL_1404111.1;Name=Py17XNL_1404111.1-exon3;transcript_id=Py17XNL_1404111.1;gene_name=PIR protein;locus_tag=Py17XNL_1404111;protein_id=Py17XNL_1404111.1-p1;product=PIR protein
Py17XNL_14	AUGUSTUS	stop_codon	2784308	2784310	.	+	0	ID=Py17XNL_1404111.1-stop1;Parent=Py17XNL_1404111.1;Name=Py17XNL_1404111.1-stop1;transcript_id=Py17XNL_1404111.1;gene_name=PIR protein;locus_tag=Py17XNL_1404111
Py17XNL_14	AUGUSTUS	three_prime_UTR	2784311	2784332	0.67	+	.	ID=Py17XNL_1404111.1-3UTR1;Parent=Py17XNL_1404111.1;Name=Py17XNL_1404111.1-3UTR1;transcript_id=Py17XNL_1404111.1;gene_name=PIR protein;locus_tag=Py17XNL_1404111
Py17XNL_14	AUGUSTUS	transcription_end_site	2784332	2784332	.	+	.	ID=Py17XNL_1404111.1-tts1;Parent=Py17XNL_1404111.1;Name=Py17XNL_1404111.1-tts1;transcript_id=Py17XNL_1404111.1;gene_name=PIR protein;locus_tag=Py17XNL_1404111
###
Py17XNL_14	AUGUSTUS	gene	2786526	2787641	0.36	+	.	ID=Py17XNL_1404112;gene_id=Py17XNL_1404112;gene_name=Py17XNL_1404112;Name=PIR protein;best_match=PY17X_1472001.1-p1;query_coverage=99.0;percentage_identity=100.0;locus_tag=Py17XNL_1404112
Py17XNL_14	AUGUSTUS	mRNA	2786526	2787641	0.36	+	.	ID=Py17XNL_1404112.1;Parent=Py17XNL_1404112;transcript_id=Py17XNL_1404112.1;gene_name=Py17XNL_1404112;Name=PIR protein.1;best_match=PY17X_1472001.1-p1;query_coverage=99.0;percentage_identity=100.0;locus_tag=Py17XNL_1404112;protein_id=Py17XNL_1404112.1-p1;product=PIR protein
Py17XNL_14	AUGUSTUS	transcription_start_site	2786526	2786526	.	+	.	ID=Py17XNL_1404112.1-tss1;Parent=Py17XNL_1404112.1;Name=Py17XNL_1404112.1-tss1;transcript_id=Py17XNL_1404112.1;gene_name=PIR protein;locus_tag=Py17XNL_1404112
Py17XNL_14	AUGUSTUS	five_prime_UTR	2786526	2786553	0.65	+	.	ID=Py17XNL_1404112.1-5UTR1;Parent=Py17XNL_1404112.1;Name=Py17XNL_1404112.1-5UTR1;transcript_id=Py17XNL_1404112.1;gene_name=PIR protein;locus_tag=Py17XNL_1404112
Py17XNL_14	AUGUSTUS	exon	2786526	2786568	.	+	.	ID=Py17XNL_1404112.1-exon1;Parent=Py17XNL_1404112.1;Name=Py17XNL_1404112.1-exon1;transcript_id=Py17XNL_1404112.1;gene_name=PIR protein;locus_tag=Py17XNL_1404112;protein_id=Py17XNL_1404112.1-p1;product=PIR protein
Py17XNL_14	AUGUSTUS	start_codon	2786554	2786556	.	+	0	ID=Py17XNL_1404112.1-start1;Parent=Py17XNL_1404112.1;Name=Py17XNL_1404112.1-start1;transcript_id=Py17XNL_1404112.1;gene_name=PIR protein;locus_tag=Py17XNL_1404112
Py17XNL_14	AUGUSTUS	CDS	2786554	2786568	1	+	0	ID=Py17XNL_1404112.1-CDS1;Parent=Py17XNL_1404112.1;Name=Py17XNL_1404112.1-p1;transcript_id=Py17XNL_1404112.1;gene_name=PIR protein;locus_tag=Py17XNL_1404112;protein_id=Py17XNL_1404112.1-p1;product=PIR protein
Py17XNL_14	AUGUSTUS	intron	2786569	2786701	1	+	.	ID=Py17XNL_1404112.1-intron1;Parent=Py17XNL_1404112.1;Name=Py17XNL_1404112.1-intron1;transcript_id=Py17XNL_1404112.1;gene_name=PIR protein;locus_tag=Py17XNL_1404112
Py17XNL_14	AUGUSTUS	CDS	2786702	2787469	1	+	0	ID=Py17XNL_1404112.1-CDS2;Parent=Py17XNL_1404112.1;Name=Py17XNL_1404112.1-p1;transcript_id=Py17XNL_1404112.1;gene_name=PIR protein;locus_tag=Py17XNL_1404112;protein_id=Py17XNL_1404112.1-p1;product=PIR protein
Py17XNL_14	AUGUSTUS	exon	2786702	2787469	.	+	.	ID=Py17XNL_1404112.1-exon2;Parent=Py17XNL_1404112.1;Name=Py17XNL_1404112.1-exon2;transcript_id=Py17XNL_1404112.1;gene_name=PIR protein;locus_tag=Py17XNL_1404112;protein_id=Py17XNL_1404112.1-p1;product=PIR protein
Py17XNL_14	AUGUSTUS	intron	2787470	2787553	1	+	.	ID=Py17XNL_1404112.1-intron2;Parent=Py17XNL_1404112.1;Name=Py17XNL_1404112.1-intron2;transcript_id=Py17XNL_1404112.1;gene_name=PIR protein;locus_tag=Py17XNL_1404112
Py17XNL_14	AUGUSTUS	CDS	2787554	2787619	1	+	0	ID=Py17XNL_1404112.1-CDS3;Parent=Py17XNL_1404112.1;Name=Py17XNL_1404112.1-p1;transcript_id=Py17XNL_1404112.1;gene_name=PIR protein;locus_tag=Py17XNL_1404112;protein_id=Py17XNL_1404112.1-p1;product=PIR protein
Py17XNL_14	AUGUSTUS	exon	2787554	2787641	.	+	.	ID=Py17XNL_1404112.1-exon3;Parent=Py17XNL_1404112.1;Name=Py17XNL_1404112.1-exon3;transcript_id=Py17XNL_1404112.1;gene_name=PIR protein;locus_tag=Py17XNL_1404112;protein_id=Py17XNL_1404112.1-p1;product=PIR protein
Py17XNL_14	AUGUSTUS	stop_codon	2787617	2787619	.	+	0	ID=Py17XNL_1404112.1-stop1;Parent=Py17XNL_1404112.1;Name=Py17XNL_1404112.1-stop1;transcript_id=Py17XNL_1404112.1;gene_name=PIR protein;locus_tag=Py17XNL_1404112
Py17XNL_14	AUGUSTUS	three_prime_UTR	2787620	2787641	0.52	+	.	ID=Py17XNL_1404112.1-3UTR1;Parent=Py17XNL_1404112.1;Name=Py17XNL_1404112.1-3UTR1;transcript_id=Py17XNL_1404112.1;gene_name=PIR protein;locus_tag=Py17XNL_1404112
Py17XNL_14	AUGUSTUS	transcription_end_site	2787641	2787641	.	+	.	ID=Py17XNL_1404112.1-tts1;Parent=Py17XNL_1404112.1;Name=Py17XNL_1404112.1-tts1;transcript_id=Py17XNL_1404112.1;gene_name=PIR protein;locus_tag=Py17XNL_1404112
###
Py17XNL_14	AUGUSTUS	gene	2789196	2791359	0.11	+	.	ID=Py17XNL_1404113;gene_id=Py17XNL_1404113;gene_name=Py17XNL_1404113;Name=PIR protein;best_match=PY17X_1472101.1-p1;query_coverage=99.0;percentage_identity=100.0;locus_tag=Py17XNL_1404113
Py17XNL_14	AUGUSTUS	mRNA	2789196	2791359	0.11	+	.	ID=Py17XNL_1404113.1;Parent=Py17XNL_1404113;transcript_id=Py17XNL_1404113.1;gene_name=Py17XNL_1404113;Name=PIR protein.1;best_match=PY17X_1472101.1-p1;query_coverage=99.0;percentage_identity=100.0;locus_tag=Py17XNL_1404113;protein_id=Py17XNL_1404113.1-p1;product=PIR protein
Py17XNL_14	AUGUSTUS	transcription_start_site	2789196	2789196	.	+	.	ID=Py17XNL_1404113.1-tss1;Parent=Py17XNL_1404113.1;Name=Py17XNL_1404113.1-tss1;transcript_id=Py17XNL_1404113.1;gene_name=PIR protein;locus_tag=Py17XNL_1404113
Py17XNL_14	AUGUSTUS	five_prime_UTR	2789196	2789230	0.17	+	.	ID=Py17XNL_1404113.1-5UTR1;Parent=Py17XNL_1404113.1;Name=Py17XNL_1404113.1-5UTR1;transcript_id=Py17XNL_1404113.1;gene_name=PIR protein;locus_tag=Py17XNL_1404113
Py17XNL_14	AUGUSTUS	exon	2789196	2789230	.	+	.	ID=Py17XNL_1404113.1-exon1;Parent=Py17XNL_1404113.1;Name=Py17XNL_1404113.1-exon1;transcript_id=Py17XNL_1404113.1;gene_name=PIR protein;locus_tag=Py17XNL_1404113;protein_id=Py17XNL_1404113.1-p1;product=PIR protein
Py17XNL_14	AUGUSTUS	five_prime_UTR	2790218	2790241	0.83	+	.	ID=Py17XNL_1404113.1-5UTR2;Parent=Py17XNL_1404113.1;Name=Py17XNL_1404113.1-5UTR2;transcript_id=Py17XNL_1404113.1;gene_name=PIR protein;locus_tag=Py17XNL_1404113
Py17XNL_14	AUGUSTUS	exon	2790218	2790256	.	+	.	ID=Py17XNL_1404113.1-exon2;Parent=Py17XNL_1404113.1;Name=Py17XNL_1404113.1-exon2;transcript_id=Py17XNL_1404113.1;gene_name=PIR protein;locus_tag=Py17XNL_1404113;protein_id=Py17XNL_1404113.1-p1;product=PIR protein
Py17XNL_14	AUGUSTUS	start_codon	2790242	2790244	.	+	0	ID=Py17XNL_1404113.1-start1;Parent=Py17XNL_1404113.1;Name=Py17XNL_1404113.1-start1;transcript_id=Py17XNL_1404113.1;gene_name=PIR protein;locus_tag=Py17XNL_1404113
Py17XNL_14	AUGUSTUS	CDS	2790242	2790256	1	+	0	ID=Py17XNL_1404113.1-CDS1;Parent=Py17XNL_1404113.1;Name=Py17XNL_1404113.1-p1;transcript_id=Py17XNL_1404113.1;gene_name=PIR protein;locus_tag=Py17XNL_1404113;protein_id=Py17XNL_1404113.1-p1;product=PIR protein
Py17XNL_14	AUGUSTUS	intron	2790257	2790364	1	+	.	ID=Py17XNL_1404113.1-intron1;Parent=Py17XNL_1404113.1;Name=Py17XNL_1404113.1-intron1;transcript_id=Py17XNL_1404113.1;gene_name=PIR protein;locus_tag=Py17XNL_1404113
Py17XNL_14	AUGUSTUS	CDS	2790365	2791141	1	+	0	ID=Py17XNL_1404113.1-CDS2;Parent=Py17XNL_1404113.1;Name=Py17XNL_1404113.1-p1;transcript_id=Py17XNL_1404113.1;gene_name=PIR protein;locus_tag=Py17XNL_1404113;protein_id=Py17XNL_1404113.1-p1;product=PIR protein
Py17XNL_14	AUGUSTUS	exon	2790365	2791141	.	+	.	ID=Py17XNL_1404113.1-exon3;Parent=Py17XNL_1404113.1;Name=Py17XNL_1404113.1-exon3;transcript_id=Py17XNL_1404113.1;gene_name=PIR protein;locus_tag=Py17XNL_1404113;protein_id=Py17XNL_1404113.1-p1;product=PIR protein
Py17XNL_14	AUGUSTUS	intron	2791142	2791225	1	+	.	ID=Py17XNL_1404113.1-intron2;Parent=Py17XNL_1404113.1;Name=Py17XNL_1404113.1-intron2;transcript_id=Py17XNL_1404113.1;gene_name=PIR protein;locus_tag=Py17XNL_1404113
Py17XNL_14	AUGUSTUS	CDS	2791226	2791312	1	+	0	ID=Py17XNL_1404113.1-CDS3;Parent=Py17XNL_1404113.1;Name=Py17XNL_1404113.1-p1;transcript_id=Py17XNL_1404113.1;gene_name=PIR protein;locus_tag=Py17XNL_1404113;protein_id=Py17XNL_1404113.1-p1;product=PIR protein
Py17XNL_14	AUGUSTUS	exon	2791226	2791359	.	+	.	ID=Py17XNL_1404113.1-exon4;Parent=Py17XNL_1404113.1;Name=Py17XNL_1404113.1-exon4;transcript_id=Py17XNL_1404113.1;gene_name=PIR protein;locus_tag=Py17XNL_1404113;protein_id=Py17XNL_1404113.1-p1;product=PIR protein
Py17XNL_14	AUGUSTUS	stop_codon	2791310	2791312	.	+	0	ID=Py17XNL_1404113.1-stop1;Parent=Py17XNL_1404113.1;Name=Py17XNL_1404113.1-stop1;transcript_id=Py17XNL_1404113.1;gene_name=PIR protein;locus_tag=Py17XNL_1404113
Py17XNL_14	AUGUSTUS	three_prime_UTR	2791313	2791359	0.59	+	.	ID=Py17XNL_1404113.1-3UTR1;Parent=Py17XNL_1404113.1;Name=Py17XNL_1404113.1-3UTR1;transcript_id=Py17XNL_1404113.1;gene_name=PIR protein;locus_tag=Py17XNL_1404113
Py17XNL_14	AUGUSTUS	transcription_end_site	2791359	2791359	.	+	.	ID=Py17XNL_1404113.1-tts1;Parent=Py17XNL_1404113.1;Name=Py17XNL_1404113.1-tts1;transcript_id=Py17XNL_1404113.1;gene_name=PIR protein;locus_tag=Py17XNL_1404113
###
Py17XNL_14	AUGUSTUS	gene	2793446	2794881	0.14	+	.	ID=Py17XNL_1404114;gene_id=Py17XNL_1404114;gene_name=Py17XNL_1404114;Name=PIR protein;best_match=PY17X_1472201.1-p1;query_coverage=99.0;percentage_identity=100.0;locus_tag=Py17XNL_1404114
Py17XNL_14	AUGUSTUS	mRNA	2793446	2794881	0.14	+	.	ID=Py17XNL_1404114.1;Parent=Py17XNL_1404114;transcript_id=Py17XNL_1404114.1;gene_name=Py17XNL_1404114;Name=PIR protein.1;best_match=PY17X_1472201.1-p1;query_coverage=99.0;percentage_identity=100.0;locus_tag=Py17XNL_1404114;protein_id=Py17XNL_1404114.1-p1;product=PIR protein
Py17XNL_14	AUGUSTUS	transcription_start_site	2793446	2793446	.	+	.	ID=Py17XNL_1404114.1-tss1;Parent=Py17XNL_1404114.1;Name=Py17XNL_1404114.1-tss1;transcript_id=Py17XNL_1404114.1;gene_name=PIR protein;locus_tag=Py17XNL_1404114
Py17XNL_14	AUGUSTUS	five_prime_UTR	2793446	2793473	0.23	+	.	ID=Py17XNL_1404114.1-5UTR1;Parent=Py17XNL_1404114.1;Name=Py17XNL_1404114.1-5UTR1;transcript_id=Py17XNL_1404114.1;gene_name=PIR protein;locus_tag=Py17XNL_1404114
Py17XNL_14	AUGUSTUS	exon	2793446	2793473	.	+	.	ID=Py17XNL_1404114.1-exon1;Parent=Py17XNL_1404114.1;Name=Py17XNL_1404114.1-exon1;transcript_id=Py17XNL_1404114.1;gene_name=PIR protein;locus_tag=Py17XNL_1404114;protein_id=Py17XNL_1404114.1-p1;product=PIR protein
Py17XNL_14	AUGUSTUS	five_prime_UTR	2793600	2793691	1	+	.	ID=Py17XNL_1404114.1-5UTR2;Parent=Py17XNL_1404114.1;Name=Py17XNL_1404114.1-5UTR2;transcript_id=Py17XNL_1404114.1;gene_name=PIR protein;locus_tag=Py17XNL_1404114
Py17XNL_14	AUGUSTUS	exon	2793600	2793706	.	+	.	ID=Py17XNL_1404114.1-exon2;Parent=Py17XNL_1404114.1;Name=Py17XNL_1404114.1-exon2;transcript_id=Py17XNL_1404114.1;gene_name=PIR protein;locus_tag=Py17XNL_1404114;protein_id=Py17XNL_1404114.1-p1;product=PIR protein
Py17XNL_14	AUGUSTUS	start_codon	2793692	2793694	.	+	0	ID=Py17XNL_1404114.1-start1;Parent=Py17XNL_1404114.1;Name=Py17XNL_1404114.1-start1;transcript_id=Py17XNL_1404114.1;gene_name=PIR protein;locus_tag=Py17XNL_1404114
Py17XNL_14	AUGUSTUS	CDS	2793692	2793706	1	+	0	ID=Py17XNL_1404114.1-CDS1;Parent=Py17XNL_1404114.1;Name=Py17XNL_1404114.1-p1;transcript_id=Py17XNL_1404114.1;gene_name=PIR protein;locus_tag=Py17XNL_1404114;protein_id=Py17XNL_1404114.1-p1;product=PIR protein
Py17XNL_14	AUGUSTUS	intron	2793707	2793843	1	+	.	ID=Py17XNL_1404114.1-intron1;Parent=Py17XNL_1404114.1;Name=Py17XNL_1404114.1-intron1;transcript_id=Py17XNL_1404114.1;gene_name=PIR protein;locus_tag=Py17XNL_1404114
Py17XNL_14	AUGUSTUS	CDS	2793844	2794647	1	+	0	ID=Py17XNL_1404114.1-CDS2;Parent=Py17XNL_1404114.1;Name=Py17XNL_1404114.1-p1;transcript_id=Py17XNL_1404114.1;gene_name=PIR protein;locus_tag=Py17XNL_1404114;protein_id=Py17XNL_1404114.1-p1;product=PIR protein
Py17XNL_14	AUGUSTUS	exon	2793844	2794647	.	+	.	ID=Py17XNL_1404114.1-exon3;Parent=Py17XNL_1404114.1;Name=Py17XNL_1404114.1-exon3;transcript_id=Py17XNL_1404114.1;gene_name=PIR protein;locus_tag=Py17XNL_1404114;protein_id=Py17XNL_1404114.1-p1;product=PIR protein
Py17XNL_14	AUGUSTUS	intron	2794648	2794736	1	+	.	ID=Py17XNL_1404114.1-intron2;Parent=Py17XNL_1404114.1;Name=Py17XNL_1404114.1-intron2;transcript_id=Py17XNL_1404114.1;gene_name=PIR protein;locus_tag=Py17XNL_1404114
Py17XNL_14	AUGUSTUS	CDS	2794737	2794823	1	+	0	ID=Py17XNL_1404114.1-CDS3;Parent=Py17XNL_1404114.1;Name=Py17XNL_1404114.1-p1;transcript_id=Py17XNL_1404114.1;gene_name=PIR protein;locus_tag=Py17XNL_1404114;protein_id=Py17XNL_1404114.1-p1;product=PIR protein
Py17XNL_14	AUGUSTUS	exon	2794737	2794881	.	+	.	ID=Py17XNL_1404114.1-exon4;Parent=Py17XNL_1404114.1;Name=Py17XNL_1404114.1-exon4;transcript_id=Py17XNL_1404114.1;gene_name=PIR protein;locus_tag=Py17XNL_1404114;protein_id=Py17XNL_1404114.1-p1;product=PIR protein
Py17XNL_14	AUGUSTUS	stop_codon	2794821	2794823	.	+	0	ID=Py17XNL_1404114.1-stop1;Parent=Py17XNL_1404114.1;Name=Py17XNL_1404114.1-stop1;transcript_id=Py17XNL_1404114.1;gene_name=PIR protein;locus_tag=Py17XNL_1404114
Py17XNL_14	AUGUSTUS	three_prime_UTR	2794824	2794881	0.65	+	.	ID=Py17XNL_1404114.1-3UTR1;Parent=Py17XNL_1404114.1;Name=Py17XNL_1404114.1-3UTR1;transcript_id=Py17XNL_1404114.1;gene_name=PIR protein;locus_tag=Py17XNL_1404114
Py17XNL_14	AUGUSTUS	transcription_end_site	2794881	2794881	.	+	.	ID=Py17XNL_1404114.1-tts1;Parent=Py17XNL_1404114.1;Name=Py17XNL_1404114.1-tts1;transcript_id=Py17XNL_1404114.1;gene_name=PIR protein;locus_tag=Py17XNL_1404114
###
Py17XNL_14	AUGUSTUS	gene	2797096	2798241	0.46	+	.	ID=Py17XNL_1404115;gene_id=Py17XNL_1404115;gene_name=Py17XNL_1404115;Name=PIR protein;best_match=PY17X_1472301.1-p1;query_coverage=99.0;percentage_identity=100.0;locus_tag=Py17XNL_1404115
Py17XNL_14	AUGUSTUS	mRNA	2797096	2798241	0.46	+	.	ID=Py17XNL_1404115.1;Parent=Py17XNL_1404115;transcript_id=Py17XNL_1404115.1;gene_name=Py17XNL_1404115;Name=PIR protein.1;best_match=PY17X_1472301.1-p1;query_coverage=99.0;percentage_identity=100.0;locus_tag=Py17XNL_1404115;protein_id=Py17XNL_1404115.1-p1;product=PIR protein
Py17XNL_14	AUGUSTUS	transcription_start_site	2797096	2797096	.	+	.	ID=Py17XNL_1404115.1-tss1;Parent=Py17XNL_1404115.1;Name=Py17XNL_1404115.1-tss1;transcript_id=Py17XNL_1404115.1;gene_name=PIR protein;locus_tag=Py17XNL_1404115
Py17XNL_14	AUGUSTUS	five_prime_UTR	2797096	2797159	0.84	+	.	ID=Py17XNL_1404115.1-5UTR1;Parent=Py17XNL_1404115.1;Name=Py17XNL_1404115.1-5UTR1;transcript_id=Py17XNL_1404115.1;gene_name=PIR protein;locus_tag=Py17XNL_1404115
Py17XNL_14	AUGUSTUS	exon	2797096	2797177	.	+	.	ID=Py17XNL_1404115.1-exon1;Parent=Py17XNL_1404115.1;Name=Py17XNL_1404115.1-exon1;transcript_id=Py17XNL_1404115.1;gene_name=PIR protein;locus_tag=Py17XNL_1404115;protein_id=Py17XNL_1404115.1-p1;product=PIR protein
Py17XNL_14	AUGUSTUS	start_codon	2797160	2797162	.	+	0	ID=Py17XNL_1404115.1-start1;Parent=Py17XNL_1404115.1;Name=Py17XNL_1404115.1-start1;transcript_id=Py17XNL_1404115.1;gene_name=PIR protein;locus_tag=Py17XNL_1404115
Py17XNL_14	AUGUSTUS	CDS	2797160	2797177	1	+	0	ID=Py17XNL_1404115.1-CDS1;Parent=Py17XNL_1404115.1;Name=Py17XNL_1404115.1-p1;transcript_id=Py17XNL_1404115.1;gene_name=PIR protein;locus_tag=Py17XNL_1404115;protein_id=Py17XNL_1404115.1-p1;product=PIR protein
Py17XNL_14	AUGUSTUS	intron	2797178	2797302	1	+	.	ID=Py17XNL_1404115.1-intron1;Parent=Py17XNL_1404115.1;Name=Py17XNL_1404115.1-intron1;transcript_id=Py17XNL_1404115.1;gene_name=PIR protein;locus_tag=Py17XNL_1404115
Py17XNL_14	AUGUSTUS	CDS	2797303	2798022	1	+	0	ID=Py17XNL_1404115.1-CDS2;Parent=Py17XNL_1404115.1;Name=Py17XNL_1404115.1-p1;transcript_id=Py17XNL_1404115.1;gene_name=PIR protein;locus_tag=Py17XNL_1404115;protein_id=Py17XNL_1404115.1-p1;product=PIR protein
Py17XNL_14	AUGUSTUS	exon	2797303	2798022	.	+	.	ID=Py17XNL_1404115.1-exon2;Parent=Py17XNL_1404115.1;Name=Py17XNL_1404115.1-exon2;transcript_id=Py17XNL_1404115.1;gene_name=PIR protein;locus_tag=Py17XNL_1404115;protein_id=Py17XNL_1404115.1-p1;product=PIR protein
Py17XNL_14	AUGUSTUS	intron	2798023	2798107	1	+	.	ID=Py17XNL_1404115.1-intron2;Parent=Py17XNL_1404115.1;Name=Py17XNL_1404115.1-intron2;transcript_id=Py17XNL_1404115.1;gene_name=PIR protein;locus_tag=Py17XNL_1404115
Py17XNL_14	AUGUSTUS	CDS	2798108	2798194	1	+	0	ID=Py17XNL_1404115.1-CDS3;Parent=Py17XNL_1404115.1;Name=Py17XNL_1404115.1-p1;transcript_id=Py17XNL_1404115.1;gene_name=PIR protein;locus_tag=Py17XNL_1404115;protein_id=Py17XNL_1404115.1-p1;product=PIR protein
Py17XNL_14	AUGUSTUS	exon	2798108	2798241	.	+	.	ID=Py17XNL_1404115.1-exon3;Parent=Py17XNL_1404115.1;Name=Py17XNL_1404115.1-exon3;transcript_id=Py17XNL_1404115.1;gene_name=PIR protein;locus_tag=Py17XNL_1404115;protein_id=Py17XNL_1404115.1-p1;product=PIR protein
Py17XNL_14	AUGUSTUS	stop_codon	2798192	2798194	.	+	0	ID=Py17XNL_1404115.1-stop1;Parent=Py17XNL_1404115.1;Name=Py17XNL_1404115.1-stop1;transcript_id=Py17XNL_1404115.1;gene_name=PIR protein;locus_tag=Py17XNL_1404115
Py17XNL_14	AUGUSTUS	three_prime_UTR	2798195	2798241	0.52	+	.	ID=Py17XNL_1404115.1-3UTR1;Parent=Py17XNL_1404115.1;Name=Py17XNL_1404115.1-3UTR1;transcript_id=Py17XNL_1404115.1;gene_name=PIR protein;locus_tag=Py17XNL_1404115
Py17XNL_14	AUGUSTUS	transcription_end_site	2798241	2798241	.	+	.	ID=Py17XNL_1404115.1-tts1;Parent=Py17XNL_1404115.1;Name=Py17XNL_1404115.1-tts1;transcript_id=Py17XNL_1404115.1;gene_name=PIR protein;locus_tag=Py17XNL_1404115
###
Py17XNL_14	AUGUSTUS	gene	2800526	2801644	0.12	+	.	ID=Py17XNL_1404116;gene_id=Py17XNL_1404116;gene_name=Py17XNL_1404116;Name=PIR protein;best_match=PY17X_1472401.1-p1;query_coverage=99.0;percentage_identity=100.0;locus_tag=Py17XNL_1404116
Py17XNL_14	AUGUSTUS	mRNA	2800526	2801644	0.12	+	.	ID=Py17XNL_1404116.1;Parent=Py17XNL_1404116;transcript_id=Py17XNL_1404116.1;gene_name=Py17XNL_1404116;Name=PIR protein.1;best_match=PY17X_1472401.1-p1;query_coverage=99.0;percentage_identity=100.0;locus_tag=Py17XNL_1404116;protein_id=Py17XNL_1404116.1-p1;product=PIR protein
Py17XNL_14	AUGUSTUS	transcription_start_site	2800526	2800526	.	+	.	ID=Py17XNL_1404116.1-tss1;Parent=Py17XNL_1404116.1;Name=Py17XNL_1404116.1-tss1;transcript_id=Py17XNL_1404116.1;gene_name=PIR protein;locus_tag=Py17XNL_1404116
Py17XNL_14	AUGUSTUS	five_prime_UTR	2800526	2800604	0.16	+	.	ID=Py17XNL_1404116.1-5UTR1;Parent=Py17XNL_1404116.1;Name=Py17XNL_1404116.1-5UTR1;transcript_id=Py17XNL_1404116.1;gene_name=PIR protein;locus_tag=Py17XNL_1404116
Py17XNL_14	AUGUSTUS	exon	2800526	2800619	.	+	.	ID=Py17XNL_1404116.1-exon1;Parent=Py17XNL_1404116.1;Name=Py17XNL_1404116.1-exon1;transcript_id=Py17XNL_1404116.1;gene_name=PIR protein;locus_tag=Py17XNL_1404116;protein_id=Py17XNL_1404116.1-p1;product=PIR protein
Py17XNL_14	AUGUSTUS	start_codon	2800605	2800607	.	+	0	ID=Py17XNL_1404116.1-start1;Parent=Py17XNL_1404116.1;Name=Py17XNL_1404116.1-start1;transcript_id=Py17XNL_1404116.1;gene_name=PIR protein;locus_tag=Py17XNL_1404116
Py17XNL_14	AUGUSTUS	CDS	2800605	2800619	1	+	0	ID=Py17XNL_1404116.1-CDS1;Parent=Py17XNL_1404116.1;Name=Py17XNL_1404116.1-p1;transcript_id=Py17XNL_1404116.1;gene_name=PIR protein;locus_tag=Py17XNL_1404116;protein_id=Py17XNL_1404116.1-p1;product=PIR protein
Py17XNL_14	AUGUSTUS	intron	2800620	2800739	1	+	.	ID=Py17XNL_1404116.1-intron1;Parent=Py17XNL_1404116.1;Name=Py17XNL_1404116.1-intron1;transcript_id=Py17XNL_1404116.1;gene_name=PIR protein;locus_tag=Py17XNL_1404116
Py17XNL_14	AUGUSTUS	CDS	2800740	2801471	1	+	0	ID=Py17XNL_1404116.1-CDS2;Parent=Py17XNL_1404116.1;Name=Py17XNL_1404116.1-p1;transcript_id=Py17XNL_1404116.1;gene_name=PIR protein;locus_tag=Py17XNL_1404116;protein_id=Py17XNL_1404116.1-p1;product=PIR protein
Py17XNL_14	AUGUSTUS	exon	2800740	2801471	.	+	.	ID=Py17XNL_1404116.1-exon2;Parent=Py17XNL_1404116.1;Name=Py17XNL_1404116.1-exon2;transcript_id=Py17XNL_1404116.1;gene_name=PIR protein;locus_tag=Py17XNL_1404116;protein_id=Py17XNL_1404116.1-p1;product=PIR protein
Py17XNL_14	AUGUSTUS	intron	2801472	2801557	1	+	.	ID=Py17XNL_1404116.1-intron2;Parent=Py17XNL_1404116.1;Name=Py17XNL_1404116.1-intron2;transcript_id=Py17XNL_1404116.1;gene_name=PIR protein;locus_tag=Py17XNL_1404116
Py17XNL_14	AUGUSTUS	CDS	2801558	2801623	1	+	0	ID=Py17XNL_1404116.1-CDS3;Parent=Py17XNL_1404116.1;Name=Py17XNL_1404116.1-p1;transcript_id=Py17XNL_1404116.1;gene_name=PIR protein;locus_tag=Py17XNL_1404116;protein_id=Py17XNL_1404116.1-p1;product=PIR protein
Py17XNL_14	AUGUSTUS	exon	2801558	2801644	.	+	.	ID=Py17XNL_1404116.1-exon3;Parent=Py17XNL_1404116.1;Name=Py17XNL_1404116.1-exon3;transcript_id=Py17XNL_1404116.1;gene_name=PIR protein;locus_tag=Py17XNL_1404116;protein_id=Py17XNL_1404116.1-p1;product=PIR protein
Py17XNL_14	AUGUSTUS	stop_codon	2801621	2801623	.	+	0	ID=Py17XNL_1404116.1-stop1;Parent=Py17XNL_1404116.1;Name=Py17XNL_1404116.1-stop1;transcript_id=Py17XNL_1404116.1;gene_name=PIR protein;locus_tag=Py17XNL_1404116
Py17XNL_14	AUGUSTUS	three_prime_UTR	2801624	2801644	0.81	+	.	ID=Py17XNL_1404116.1-3UTR1;Parent=Py17XNL_1404116.1;Name=Py17XNL_1404116.1-3UTR1;transcript_id=Py17XNL_1404116.1;gene_name=PIR protein;locus_tag=Py17XNL_1404116
Py17XNL_14	AUGUSTUS	transcription_end_site	2801644	2801644	.	+	.	ID=Py17XNL_1404116.1-tts1;Parent=Py17XNL_1404116.1;Name=Py17XNL_1404116.1-tts1;transcript_id=Py17XNL_1404116.1;gene_name=PIR protein;locus_tag=Py17XNL_1404116
###
Py17XNL_14	AUGUSTUS	gene	2803886	2805117	0.17	+	.	ID=Py17XNL_1404117;gene_id=Py17XNL_1404117;gene_name=Py17XNL_1404117;Name=PIR protein;best_match=PY17X_1472501.1-p1;query_coverage=99.0;percentage_identity=100.0;locus_tag=Py17XNL_1404117
Py17XNL_14	AUGUSTUS	mRNA	2803886	2805117	0.17	+	.	ID=Py17XNL_1404117.1;Parent=Py17XNL_1404117;transcript_id=Py17XNL_1404117.1;gene_name=Py17XNL_1404117;Name=PIR protein.1;best_match=PY17X_1472501.1-p1;query_coverage=99.0;percentage_identity=100.0;locus_tag=Py17XNL_1404117;protein_id=Py17XNL_1404117.1-p1;product=PIR protein
Py17XNL_14	AUGUSTUS	transcription_start_site	2803886	2803886	.	+	.	ID=Py17XNL_1404117.1-tss1;Parent=Py17XNL_1404117.1;Name=Py17XNL_1404117.1-tss1;transcript_id=Py17XNL_1404117.1;gene_name=PIR protein;locus_tag=Py17XNL_1404117
Py17XNL_14	AUGUSTUS	five_prime_UTR	2803886	2804053	0.31	+	.	ID=Py17XNL_1404117.1-5UTR1;Parent=Py17XNL_1404117.1;Name=Py17XNL_1404117.1-5UTR1;transcript_id=Py17XNL_1404117.1;gene_name=PIR protein;locus_tag=Py17XNL_1404117
Py17XNL_14	AUGUSTUS	exon	2803886	2804068	.	+	.	ID=Py17XNL_1404117.1-exon1;Parent=Py17XNL_1404117.1;Name=Py17XNL_1404117.1-exon1;transcript_id=Py17XNL_1404117.1;gene_name=PIR protein;locus_tag=Py17XNL_1404117;protein_id=Py17XNL_1404117.1-p1;product=PIR protein
Py17XNL_14	AUGUSTUS	start_codon	2804054	2804056	.	+	0	ID=Py17XNL_1404117.1-start1;Parent=Py17XNL_1404117.1;Name=Py17XNL_1404117.1-start1;transcript_id=Py17XNL_1404117.1;gene_name=PIR protein;locus_tag=Py17XNL_1404117
Py17XNL_14	AUGUSTUS	CDS	2804054	2804068	1	+	0	ID=Py17XNL_1404117.1-CDS1;Parent=Py17XNL_1404117.1;Name=Py17XNL_1404117.1-p1;transcript_id=Py17XNL_1404117.1;gene_name=PIR protein;locus_tag=Py17XNL_1404117;protein_id=Py17XNL_1404117.1-p1;product=PIR protein
Py17XNL_14	AUGUSTUS	intron	2804069	2804186	1	+	.	ID=Py17XNL_1404117.1-intron1;Parent=Py17XNL_1404117.1;Name=Py17XNL_1404117.1-intron1;transcript_id=Py17XNL_1404117.1;gene_name=PIR protein;locus_tag=Py17XNL_1404117
Py17XNL_14	AUGUSTUS	CDS	2804187	2804945	1	+	0	ID=Py17XNL_1404117.1-CDS2;Parent=Py17XNL_1404117.1;Name=Py17XNL_1404117.1-p1;transcript_id=Py17XNL_1404117.1;gene_name=PIR protein;locus_tag=Py17XNL_1404117;protein_id=Py17XNL_1404117.1-p1;product=PIR protein
Py17XNL_14	AUGUSTUS	exon	2804187	2804945	.	+	.	ID=Py17XNL_1404117.1-exon2;Parent=Py17XNL_1404117.1;Name=Py17XNL_1404117.1-exon2;transcript_id=Py17XNL_1404117.1;gene_name=PIR protein;locus_tag=Py17XNL_1404117;protein_id=Py17XNL_1404117.1-p1;product=PIR protein
Py17XNL_14	AUGUSTUS	intron	2804946	2805032	1	+	.	ID=Py17XNL_1404117.1-intron2;Parent=Py17XNL_1404117.1;Name=Py17XNL_1404117.1-intron2;transcript_id=Py17XNL_1404117.1;gene_name=PIR protein;locus_tag=Py17XNL_1404117
Py17XNL_14	AUGUSTUS	CDS	2805033	2805095	1	+	0	ID=Py17XNL_1404117.1-CDS3;Parent=Py17XNL_1404117.1;Name=Py17XNL_1404117.1-p1;transcript_id=Py17XNL_1404117.1;gene_name=PIR protein;locus_tag=Py17XNL_1404117;protein_id=Py17XNL_1404117.1-p1;product=PIR protein
Py17XNL_14	AUGUSTUS	exon	2805033	2805117	.	+	.	ID=Py17XNL_1404117.1-exon3;Parent=Py17XNL_1404117.1;Name=Py17XNL_1404117.1-exon3;transcript_id=Py17XNL_1404117.1;gene_name=PIR protein;locus_tag=Py17XNL_1404117;protein_id=Py17XNL_1404117.1-p1;product=PIR protein
Py17XNL_14	AUGUSTUS	stop_codon	2805093	2805095	.	+	0	ID=Py17XNL_1404117.1-stop1;Parent=Py17XNL_1404117.1;Name=Py17XNL_1404117.1-stop1;transcript_id=Py17XNL_1404117.1;gene_name=PIR protein;locus_tag=Py17XNL_1404117
Py17XNL_14	AUGUSTUS	three_prime_UTR	2805096	2805117	0.6	+	.	ID=Py17XNL_1404117.1-3UTR1;Parent=Py17XNL_1404117.1;Name=Py17XNL_1404117.1-3UTR1;transcript_id=Py17XNL_1404117.1;gene_name=PIR protein;locus_tag=Py17XNL_1404117
Py17XNL_14	AUGUSTUS	transcription_end_site	2805117	2805117	.	+	.	ID=Py17XNL_1404117.1-tts1;Parent=Py17XNL_1404117.1;Name=Py17XNL_1404117.1-tts1;transcript_id=Py17XNL_1404117.1;gene_name=PIR protein;locus_tag=Py17XNL_1404117
###
Py17XNL_14	AUGUSTUS	gene	2806936	2808437	0.35	+	.	ID=Py17XNL_1404118;gene_id=Py17XNL_1404118;gene_name=Py17XNL_1404118;Name=PIR protein;best_match=PY17X_1472601.1-p1;query_coverage=99.0;percentage_identity=100.0;locus_tag=Py17XNL_1404118
Py17XNL_14	AUGUSTUS	mRNA	2806936	2808437	0.35	+	.	ID=Py17XNL_1404118.1;Parent=Py17XNL_1404118;transcript_id=Py17XNL_1404118.1;gene_name=Py17XNL_1404118;Name=PIR protein.1;best_match=PY17X_1472601.1-p1;query_coverage=99.0;percentage_identity=100.0;locus_tag=Py17XNL_1404118;protein_id=Py17XNL_1404118.1-p1;product=PIR protein
Py17XNL_14	AUGUSTUS	transcription_start_site	2806936	2806936	.	+	.	ID=Py17XNL_1404118.1-tss1;Parent=Py17XNL_1404118.1;Name=Py17XNL_1404118.1-tss1;transcript_id=Py17XNL_1404118.1;gene_name=PIR protein;locus_tag=Py17XNL_1404118
Py17XNL_14	AUGUSTUS	five_prime_UTR	2806936	2807112	0.64	+	.	ID=Py17XNL_1404118.1-5UTR1;Parent=Py17XNL_1404118.1;Name=Py17XNL_1404118.1-5UTR1;transcript_id=Py17XNL_1404118.1;gene_name=PIR protein;locus_tag=Py17XNL_1404118
Py17XNL_14	AUGUSTUS	exon	2806936	2807112	.	+	.	ID=Py17XNL_1404118.1-exon1;Parent=Py17XNL_1404118.1;Name=Py17XNL_1404118.1-exon1;transcript_id=Py17XNL_1404118.1;gene_name=PIR protein;locus_tag=Py17XNL_1404118;protein_id=Py17XNL_1404118.1-p1;product=PIR protein
Py17XNL_14	AUGUSTUS	five_prime_UTR	2807201	2807321	0.99	+	.	ID=Py17XNL_1404118.1-5UTR2;Parent=Py17XNL_1404118.1;Name=Py17XNL_1404118.1-5UTR2;transcript_id=Py17XNL_1404118.1;gene_name=PIR protein;locus_tag=Py17XNL_1404118
Py17XNL_14	AUGUSTUS	exon	2807201	2807336	.	+	.	ID=Py17XNL_1404118.1-exon2;Parent=Py17XNL_1404118.1;Name=Py17XNL_1404118.1-exon2;transcript_id=Py17XNL_1404118.1;gene_name=PIR protein;locus_tag=Py17XNL_1404118;protein_id=Py17XNL_1404118.1-p1;product=PIR protein
Py17XNL_14	AUGUSTUS	start_codon	2807322	2807324	.	+	0	ID=Py17XNL_1404118.1-start1;Parent=Py17XNL_1404118.1;Name=Py17XNL_1404118.1-start1;transcript_id=Py17XNL_1404118.1;gene_name=PIR protein;locus_tag=Py17XNL_1404118
Py17XNL_14	AUGUSTUS	CDS	2807322	2807336	1	+	0	ID=Py17XNL_1404118.1-CDS1;Parent=Py17XNL_1404118.1;Name=Py17XNL_1404118.1-p1;transcript_id=Py17XNL_1404118.1;gene_name=PIR protein;locus_tag=Py17XNL_1404118;protein_id=Py17XNL_1404118.1-p1;product=PIR protein
Py17XNL_14	AUGUSTUS	intron	2807337	2807471	1	+	.	ID=Py17XNL_1404118.1-intron1;Parent=Py17XNL_1404118.1;Name=Py17XNL_1404118.1-intron1;transcript_id=Py17XNL_1404118.1;gene_name=PIR protein;locus_tag=Py17XNL_1404118
Py17XNL_14	AUGUSTUS	CDS	2807472	2808245	1	+	0	ID=Py17XNL_1404118.1-CDS2;Parent=Py17XNL_1404118.1;Name=Py17XNL_1404118.1-p1;transcript_id=Py17XNL_1404118.1;gene_name=PIR protein;locus_tag=Py17XNL_1404118;protein_id=Py17XNL_1404118.1-p1;product=PIR protein
Py17XNL_14	AUGUSTUS	exon	2807472	2808245	.	+	.	ID=Py17XNL_1404118.1-exon3;Parent=Py17XNL_1404118.1;Name=Py17XNL_1404118.1-exon3;transcript_id=Py17XNL_1404118.1;gene_name=PIR protein;locus_tag=Py17XNL_1404118;protein_id=Py17XNL_1404118.1-p1;product=PIR protein
Py17XNL_14	AUGUSTUS	intron	2808246	2808333	1	+	.	ID=Py17XNL_1404118.1-intron2;Parent=Py17XNL_1404118.1;Name=Py17XNL_1404118.1-intron2;transcript_id=Py17XNL_1404118.1;gene_name=PIR protein;locus_tag=Py17XNL_1404118
Py17XNL_14	AUGUSTUS	CDS	2808334	2808399	1	+	0	ID=Py17XNL_1404118.1-CDS3;Parent=Py17XNL_1404118.1;Name=Py17XNL_1404118.1-p1;transcript_id=Py17XNL_1404118.1;gene_name=PIR protein;locus_tag=Py17XNL_1404118;protein_id=Py17XNL_1404118.1-p1;product=PIR protein
Py17XNL_14	AUGUSTUS	exon	2808334	2808437	.	+	.	ID=Py17XNL_1404118.1-exon4;Parent=Py17XNL_1404118.1;Name=Py17XNL_1404118.1-exon4;transcript_id=Py17XNL_1404118.1;gene_name=PIR protein;locus_tag=Py17XNL_1404118;protein_id=Py17XNL_1404118.1-p1;product=PIR protein
Py17XNL_14	AUGUSTUS	stop_codon	2808397	2808399	.	+	0	ID=Py17XNL_1404118.1-stop1;Parent=Py17XNL_1404118.1;Name=Py17XNL_1404118.1-stop1;transcript_id=Py17XNL_1404118.1;gene_name=PIR protein;locus_tag=Py17XNL_1404118
Py17XNL_14	AUGUSTUS	three_prime_UTR	2808400	2808437	0.52	+	.	ID=Py17XNL_1404118.1-3UTR1;Parent=Py17XNL_1404118.1;Name=Py17XNL_1404118.1-3UTR1;transcript_id=Py17XNL_1404118.1;gene_name=PIR protein;locus_tag=Py17XNL_1404118
Py17XNL_14	AUGUSTUS	transcription_end_site	2808437	2808437	.	+	.	ID=Py17XNL_1404118.1-tts1;Parent=Py17XNL_1404118.1;Name=Py17XNL_1404118.1-tts1;transcript_id=Py17XNL_1404118.1;gene_name=PIR protein;locus_tag=Py17XNL_1404118
###
Py17XNL_14	AUGUSTUS	gene	2810946	2812652	0.56	+	.	ID=Py17XNL_1404119;gene_id=Py17XNL_1404119;gene_name=Py17XNL_1404119;Name=PIR protein;best_match=PY17X_1472701.1-p1;query_coverage=99.0;percentage_identity=100.0;locus_tag=Py17XNL_1404119
Py17XNL_14	AUGUSTUS	mRNA	2810946	2812652	0.56	+	.	ID=Py17XNL_1404119.1;Parent=Py17XNL_1404119;transcript_id=Py17XNL_1404119.1;gene_name=Py17XNL_1404119;Name=PIR protein.1;best_match=PY17X_1472701.1-p1;query_coverage=99.0;percentage_identity=100.0;locus_tag=Py17XNL_1404119;protein_id=Py17XNL_1404119.1-p1;product=PIR protein
Py17XNL_14	AUGUSTUS	transcription_start_site	2810946	2810946	.	+	.	ID=Py17XNL_1404119.1-tss1;Parent=Py17XNL_1404119.1;Name=Py17XNL_1404119.1-tss1;transcript_id=Py17XNL_1404119.1;gene_name=PIR protein;locus_tag=Py17XNL_1404119
Py17XNL_14	AUGUSTUS	five_prime_UTR	2810946	2811022	0.74	+	.	ID=Py17XNL_1404119.1-5UTR1;Parent=Py17XNL_1404119.1;Name=Py17XNL_1404119.1-5UTR1;transcript_id=Py17XNL_1404119.1;gene_name=PIR protein;locus_tag=Py17XNL_1404119
Py17XNL_14	AUGUSTUS	exon	2810946	2811022	.	+	.	ID=Py17XNL_1404119.1-exon1;Parent=Py17XNL_1404119.1;Name=Py17XNL_1404119.1-exon1;transcript_id=Py17XNL_1404119.1;gene_name=PIR protein;locus_tag=Py17XNL_1404119;protein_id=Py17XNL_1404119.1-p1;product=PIR protein
Py17XNL_14	AUGUSTUS	five_prime_UTR	2811135	2811243	1	+	.	ID=Py17XNL_1404119.1-5UTR2;Parent=Py17XNL_1404119.1;Name=Py17XNL_1404119.1-5UTR2;transcript_id=Py17XNL_1404119.1;gene_name=PIR protein;locus_tag=Py17XNL_1404119
Py17XNL_14	AUGUSTUS	exon	2811135	2811258	.	+	.	ID=Py17XNL_1404119.1-exon2;Parent=Py17XNL_1404119.1;Name=Py17XNL_1404119.1-exon2;transcript_id=Py17XNL_1404119.1;gene_name=PIR protein;locus_tag=Py17XNL_1404119;protein_id=Py17XNL_1404119.1-p1;product=PIR protein
Py17XNL_14	AUGUSTUS	start_codon	2811244	2811246	.	+	0	ID=Py17XNL_1404119.1-start1;Parent=Py17XNL_1404119.1;Name=Py17XNL_1404119.1-start1;transcript_id=Py17XNL_1404119.1;gene_name=PIR protein;locus_tag=Py17XNL_1404119
Py17XNL_14	AUGUSTUS	CDS	2811244	2811258	1	+	0	ID=Py17XNL_1404119.1-CDS1;Parent=Py17XNL_1404119.1;Name=Py17XNL_1404119.1-p1;transcript_id=Py17XNL_1404119.1;gene_name=PIR protein;locus_tag=Py17XNL_1404119;protein_id=Py17XNL_1404119.1-p1;product=PIR protein
Py17XNL_14	AUGUSTUS	intron	2811259	2811366	1	+	.	ID=Py17XNL_1404119.1-intron1;Parent=Py17XNL_1404119.1;Name=Py17XNL_1404119.1-intron1;transcript_id=Py17XNL_1404119.1;gene_name=PIR protein;locus_tag=Py17XNL_1404119
Py17XNL_14	AUGUSTUS	CDS	2811367	2812179	1	+	0	ID=Py17XNL_1404119.1-CDS2;Parent=Py17XNL_1404119.1;Name=Py17XNL_1404119.1-p1;transcript_id=Py17XNL_1404119.1;gene_name=PIR protein;locus_tag=Py17XNL_1404119;protein_id=Py17XNL_1404119.1-p1;product=PIR protein
Py17XNL_14	AUGUSTUS	exon	2811367	2812179	.	+	.	ID=Py17XNL_1404119.1-exon3;Parent=Py17XNL_1404119.1;Name=Py17XNL_1404119.1-exon3;transcript_id=Py17XNL_1404119.1;gene_name=PIR protein;locus_tag=Py17XNL_1404119;protein_id=Py17XNL_1404119.1-p1;product=PIR protein
Py17XNL_14	AUGUSTUS	intron	2812180	2812265	1	+	.	ID=Py17XNL_1404119.1-intron2;Parent=Py17XNL_1404119.1;Name=Py17XNL_1404119.1-intron2;transcript_id=Py17XNL_1404119.1;gene_name=PIR protein;locus_tag=Py17XNL_1404119
Py17XNL_14	AUGUSTUS	CDS	2812266	2812352	1	+	0	ID=Py17XNL_1404119.1-CDS3;Parent=Py17XNL_1404119.1;Name=Py17XNL_1404119.1-p1;transcript_id=Py17XNL_1404119.1;gene_name=PIR protein;locus_tag=Py17XNL_1404119;protein_id=Py17XNL_1404119.1-p1;product=PIR protein
Py17XNL_14	AUGUSTUS	exon	2812266	2812397	.	+	.	ID=Py17XNL_1404119.1-exon4;Parent=Py17XNL_1404119.1;Name=Py17XNL_1404119.1-exon4;transcript_id=Py17XNL_1404119.1;gene_name=PIR protein;locus_tag=Py17XNL_1404119;protein_id=Py17XNL_1404119.1-p1;product=PIR protein
Py17XNL_14	AUGUSTUS	stop_codon	2812350	2812352	.	+	0	ID=Py17XNL_1404119.1-stop1;Parent=Py17XNL_1404119.1;Name=Py17XNL_1404119.1-stop1;transcript_id=Py17XNL_1404119.1;gene_name=PIR protein;locus_tag=Py17XNL_1404119
Py17XNL_14	AUGUSTUS	three_prime_UTR	2812353	2812397	1	+	.	ID=Py17XNL_1404119.1-3UTR1;Parent=Py17XNL_1404119.1;Name=Py17XNL_1404119.1-3UTR1;transcript_id=Py17XNL_1404119.1;gene_name=PIR protein;locus_tag=Py17XNL_1404119
Py17XNL_14	AUGUSTUS	three_prime_UTR	2812593	2812652	0.74	+	.	ID=Py17XNL_1404119.1-3UTR2;Parent=Py17XNL_1404119.1;Name=Py17XNL_1404119.1-3UTR2;transcript_id=Py17XNL_1404119.1;gene_name=PIR protein;locus_tag=Py17XNL_1404119
Py17XNL_14	AUGUSTUS	exon	2812593	2812652	.	+	.	ID=Py17XNL_1404119.1-exon5;Parent=Py17XNL_1404119.1;Name=Py17XNL_1404119.1-exon5;transcript_id=Py17XNL_1404119.1;gene_name=PIR protein;locus_tag=Py17XNL_1404119;protein_id=Py17XNL_1404119.1-p1;product=PIR protein
Py17XNL_14	AUGUSTUS	transcription_end_site	2812652	2812652	.	+	.	ID=Py17XNL_1404119.1-tts1;Parent=Py17XNL_1404119.1;Name=Py17XNL_1404119.1-tts1;transcript_id=Py17XNL_1404119.1;gene_name=PIR protein;locus_tag=Py17XNL_1404119
###
Py17XNL_14	AUGUSTUS	gene	2814666	2815932	0.28	+	.	ID=Py17XNL_1404120;gene_id=Py17XNL_1404120;gene_name=Py17XNL_1404120;Name=PIR protein;best_match=PY17X_1472801.1-p1;query_coverage=99.0;percentage_identity=100.0;locus_tag=Py17XNL_1404120
Py17XNL_14	AUGUSTUS	mRNA	2814666	2815932	0.28	+	.	ID=Py17XNL_1404120.1;Parent=Py17XNL_1404120;transcript_id=Py17XNL_1404120.1;gene_name=Py17XNL_1404120;Name=PIR protein.1;best_match=PY17X_1472801.1-p1;query_coverage=99.0;percentage_identity=100.0;locus_tag=Py17XNL_1404120;protein_id=Py17XNL_1404120.1-p1;product=PIR protein
Py17XNL_14	AUGUSTUS	transcription_start_site	2814666	2814666	.	+	.	ID=Py17XNL_1404120.1-tss1;Parent=Py17XNL_1404120.1;Name=Py17XNL_1404120.1-tss1;transcript_id=Py17XNL_1404120.1;gene_name=PIR protein;locus_tag=Py17XNL_1404120
Py17XNL_14	AUGUSTUS	five_prime_UTR	2814666	2814687	0.85	+	.	ID=Py17XNL_1404120.1-5UTR1;Parent=Py17XNL_1404120.1;Name=Py17XNL_1404120.1-5UTR1;transcript_id=Py17XNL_1404120.1;gene_name=PIR protein;locus_tag=Py17XNL_1404120
Py17XNL_14	AUGUSTUS	exon	2814666	2814702	.	+	.	ID=Py17XNL_1404120.1-exon1;Parent=Py17XNL_1404120.1;Name=Py17XNL_1404120.1-exon1;transcript_id=Py17XNL_1404120.1;gene_name=PIR protein;locus_tag=Py17XNL_1404120;protein_id=Py17XNL_1404120.1-p1;product=PIR protein
Py17XNL_14	AUGUSTUS	start_codon	2814688	2814690	.	+	0	ID=Py17XNL_1404120.1-start1;Parent=Py17XNL_1404120.1;Name=Py17XNL_1404120.1-start1;transcript_id=Py17XNL_1404120.1;gene_name=PIR protein;locus_tag=Py17XNL_1404120
Py17XNL_14	AUGUSTUS	CDS	2814688	2814702	1	+	0	ID=Py17XNL_1404120.1-CDS1;Parent=Py17XNL_1404120.1;Name=Py17XNL_1404120.1-p1;transcript_id=Py17XNL_1404120.1;gene_name=PIR protein;locus_tag=Py17XNL_1404120;protein_id=Py17XNL_1404120.1-p1;product=PIR protein
Py17XNL_14	AUGUSTUS	intron	2814703	2814839	1	+	.	ID=Py17XNL_1404120.1-intron1;Parent=Py17XNL_1404120.1;Name=Py17XNL_1404120.1-intron1;transcript_id=Py17XNL_1404120.1;gene_name=PIR protein;locus_tag=Py17XNL_1404120
Py17XNL_14	AUGUSTUS	CDS	2814840	2815679	1	+	0	ID=Py17XNL_1404120.1-CDS2;Parent=Py17XNL_1404120.1;Name=Py17XNL_1404120.1-p1;transcript_id=Py17XNL_1404120.1;gene_name=PIR protein;locus_tag=Py17XNL_1404120;protein_id=Py17XNL_1404120.1-p1;product=PIR protein
Py17XNL_14	AUGUSTUS	exon	2814840	2815679	.	+	.	ID=Py17XNL_1404120.1-exon2;Parent=Py17XNL_1404120.1;Name=Py17XNL_1404120.1-exon2;transcript_id=Py17XNL_1404120.1;gene_name=PIR protein;locus_tag=Py17XNL_1404120;protein_id=Py17XNL_1404120.1-p1;product=PIR protein
Py17XNL_14	AUGUSTUS	intron	2815680	2815768	1	+	.	ID=Py17XNL_1404120.1-intron2;Parent=Py17XNL_1404120.1;Name=Py17XNL_1404120.1-intron2;transcript_id=Py17XNL_1404120.1;gene_name=PIR protein;locus_tag=Py17XNL_1404120
Py17XNL_14	AUGUSTUS	CDS	2815769	2815855	1	+	0	ID=Py17XNL_1404120.1-CDS3;Parent=Py17XNL_1404120.1;Name=Py17XNL_1404120.1-p1;transcript_id=Py17XNL_1404120.1;gene_name=PIR protein;locus_tag=Py17XNL_1404120;protein_id=Py17XNL_1404120.1-p1;product=PIR protein
Py17XNL_14	AUGUSTUS	exon	2815769	2815932	.	+	.	ID=Py17XNL_1404120.1-exon3;Parent=Py17XNL_1404120.1;Name=Py17XNL_1404120.1-exon3;transcript_id=Py17XNL_1404120.1;gene_name=PIR protein;locus_tag=Py17XNL_1404120;protein_id=Py17XNL_1404120.1-p1;product=PIR protein
Py17XNL_14	AUGUSTUS	stop_codon	2815853	2815855	.	+	0	ID=Py17XNL_1404120.1-stop1;Parent=Py17XNL_1404120.1;Name=Py17XNL_1404120.1-stop1;transcript_id=Py17XNL_1404120.1;gene_name=PIR protein;locus_tag=Py17XNL_1404120
Py17XNL_14	AUGUSTUS	three_prime_UTR	2815856	2815932	0.33	+	.	ID=Py17XNL_1404120.1-3UTR1;Parent=Py17XNL_1404120.1;Name=Py17XNL_1404120.1-3UTR1;transcript_id=Py17XNL_1404120.1;gene_name=PIR protein;locus_tag=Py17XNL_1404120
Py17XNL_14	AUGUSTUS	transcription_end_site	2815932	2815932	.	+	.	ID=Py17XNL_1404120.1-tts1;Parent=Py17XNL_1404120.1;Name=Py17XNL_1404120.1-tts1;transcript_id=Py17XNL_1404120.1;gene_name=PIR protein;locus_tag=Py17XNL_1404120
###
Py17XNL_14	AUGUSTUS	gene	2816403	2818615	0.15	-	.	ID=Py17XNL_1404121;gene_id=Py17XNL_1404121;gene_name=Py17XNL_1404121;Name=fam-a protein;best_match=PY17X_1472901.1-p1;query_coverage=99.0;percentage_identity=99.293;locus_tag=Py17XNL_1404121
Py17XNL_14	AUGUSTUS	mRNA	2816403	2818615	0.15	-	.	ID=Py17XNL_1404121.1;Parent=Py17XNL_1404121;transcript_id=Py17XNL_1404121.1;gene_name=Py17XNL_1404121;Name=fam-a protein.1;best_match=PY17X_1472901.1-p1;query_coverage=99.0;percentage_identity=99.293;locus_tag=Py17XNL_1404121;protein_id=Py17XNL_1404121.1-p1;product=fam-a protein
Py17XNL_14	AUGUSTUS	transcription_end_site	2816403	2816403	.	-	.	ID=Py17XNL_1404121.1-tts1;Parent=Py17XNL_1404121.1;Name=Py17XNL_1404121.1-tts1;transcript_id=Py17XNL_1404121.1;gene_name=fam-a protein;locus_tag=Py17XNL_1404121
Py17XNL_14	AUGUSTUS	three_prime_UTR	2816403	2816855	0.27	-	.	ID=Py17XNL_1404121.1-3UTR1;Parent=Py17XNL_1404121.1;Name=Py17XNL_1404121.1-3UTR1;transcript_id=Py17XNL_1404121.1;gene_name=fam-a protein;locus_tag=Py17XNL_1404121
Py17XNL_14	AUGUSTUS	exon	2816403	2816860	.	-	.	ID=Py17XNL_1404121.1-exon1;Parent=Py17XNL_1404121.1;Name=Py17XNL_1404121.1-exon1;transcript_id=Py17XNL_1404121.1;gene_name=fam-a protein;locus_tag=Py17XNL_1404121;protein_id=Py17XNL_1404121.1-p1;product=fam-a protein
Py17XNL_14	AUGUSTUS	stop_codon	2816856	2816858	.	-	0	ID=Py17XNL_1404121.1-stop1;Parent=Py17XNL_1404121.1;Name=Py17XNL_1404121.1-stop1;transcript_id=Py17XNL_1404121.1;gene_name=fam-a protein;locus_tag=Py17XNL_1404121
Py17XNL_14	AUGUSTUS	CDS	2816856	2816860	1	-	2	ID=Py17XNL_1404121.1-CDS1;Parent=Py17XNL_1404121.1;Name=Py17XNL_1404121.1-p1;transcript_id=Py17XNL_1404121.1;gene_name=fam-a protein;locus_tag=Py17XNL_1404121;protein_id=Py17XNL_1404121.1-p1;product=fam-a protein
Py17XNL_14	AUGUSTUS	intron	2816861	2816998	1	-	.	ID=Py17XNL_1404121.1-intron1;Parent=Py17XNL_1404121.1;Name=Py17XNL_1404121.1-intron1;transcript_id=Py17XNL_1404121.1;gene_name=fam-a protein;locus_tag=Py17XNL_1404121
Py17XNL_14	AUGUSTUS	CDS	2816999	2817239	1	-	0	ID=Py17XNL_1404121.1-CDS2;Parent=Py17XNL_1404121.1;Name=Py17XNL_1404121.1-p1;transcript_id=Py17XNL_1404121.1;gene_name=fam-a protein;locus_tag=Py17XNL_1404121;protein_id=Py17XNL_1404121.1-p1;product=fam-a protein
Py17XNL_14	AUGUSTUS	exon	2816999	2817239	.	-	.	ID=Py17XNL_1404121.1-exon2;Parent=Py17XNL_1404121.1;Name=Py17XNL_1404121.1-exon2;transcript_id=Py17XNL_1404121.1;gene_name=fam-a protein;locus_tag=Py17XNL_1404121;protein_id=Py17XNL_1404121.1-p1;product=fam-a protein
Py17XNL_14	AUGUSTUS	intron	2817240	2817319	1	-	.	ID=Py17XNL_1404121.1-intron2;Parent=Py17XNL_1404121.1;Name=Py17XNL_1404121.1-intron2;transcript_id=Py17XNL_1404121.1;gene_name=fam-a protein;locus_tag=Py17XNL_1404121
Py17XNL_14	AUGUSTUS	CDS	2817320	2817429	1	-	2	ID=Py17XNL_1404121.1-CDS3;Parent=Py17XNL_1404121.1;Name=Py17XNL_1404121.1-p1;transcript_id=Py17XNL_1404121.1;gene_name=fam-a protein;locus_tag=Py17XNL_1404121;protein_id=Py17XNL_1404121.1-p1;product=fam-a protein
Py17XNL_14	AUGUSTUS	exon	2817320	2817429	.	-	.	ID=Py17XNL_1404121.1-exon3;Parent=Py17XNL_1404121.1;Name=Py17XNL_1404121.1-exon3;transcript_id=Py17XNL_1404121.1;gene_name=fam-a protein;locus_tag=Py17XNL_1404121;protein_id=Py17XNL_1404121.1-p1;product=fam-a protein
Py17XNL_14	AUGUSTUS	intron	2817430	2817550	1	-	.	ID=Py17XNL_1404121.1-intron3;Parent=Py17XNL_1404121.1;Name=Py17XNL_1404121.1-intron3;transcript_id=Py17XNL_1404121.1;gene_name=fam-a protein;locus_tag=Py17XNL_1404121
Py17XNL_14	AUGUSTUS	CDS	2817551	2817620	1	-	0	ID=Py17XNL_1404121.1-CDS4;Parent=Py17XNL_1404121.1;Name=Py17XNL_1404121.1-p1;transcript_id=Py17XNL_1404121.1;gene_name=fam-a protein;locus_tag=Py17XNL_1404121;protein_id=Py17XNL_1404121.1-p1;product=fam-a protein
Py17XNL_14	AUGUSTUS	exon	2817551	2817620	.	-	.	ID=Py17XNL_1404121.1-exon4;Parent=Py17XNL_1404121.1;Name=Py17XNL_1404121.1-exon4;transcript_id=Py17XNL_1404121.1;gene_name=fam-a protein;locus_tag=Py17XNL_1404121;protein_id=Py17XNL_1404121.1-p1;product=fam-a protein
Py17XNL_14	AUGUSTUS	intron	2817621	2817716	1	-	.	ID=Py17XNL_1404121.1-intron4;Parent=Py17XNL_1404121.1;Name=Py17XNL_1404121.1-intron4;transcript_id=Py17XNL_1404121.1;gene_name=fam-a protein;locus_tag=Py17XNL_1404121
Py17XNL_14	AUGUSTUS	CDS	2817717	2817963	1	-	1	ID=Py17XNL_1404121.1-CDS5;Parent=Py17XNL_1404121.1;Name=Py17XNL_1404121.1-p1;transcript_id=Py17XNL_1404121.1;gene_name=fam-a protein;locus_tag=Py17XNL_1404121;protein_id=Py17XNL_1404121.1-p1;product=fam-a protein
Py17XNL_14	AUGUSTUS	exon	2817717	2817963	.	-	.	ID=Py17XNL_1404121.1-exon5;Parent=Py17XNL_1404121.1;Name=Py17XNL_1404121.1-exon5;transcript_id=Py17XNL_1404121.1;gene_name=fam-a protein;locus_tag=Py17XNL_1404121;protein_id=Py17XNL_1404121.1-p1;product=fam-a protein
Py17XNL_14	AUGUSTUS	intron	2817964	2818099	1	-	.	ID=Py17XNL_1404121.1-intron5;Parent=Py17XNL_1404121.1;Name=Py17XNL_1404121.1-intron5;transcript_id=Py17XNL_1404121.1;gene_name=fam-a protein;locus_tag=Py17XNL_1404121
Py17XNL_14	AUGUSTUS	CDS	2818100	2818278	0.97	-	0	ID=Py17XNL_1404121.1-CDS6;Parent=Py17XNL_1404121.1;Name=Py17XNL_1404121.1-p1;transcript_id=Py17XNL_1404121.1;gene_name=fam-a protein;locus_tag=Py17XNL_1404121;protein_id=Py17XNL_1404121.1-p1;product=fam-a protein
Py17XNL_14	AUGUSTUS	exon	2818100	2818615	.	-	.	ID=Py17XNL_1404121.1-exon6;Parent=Py17XNL_1404121.1;Name=Py17XNL_1404121.1-exon6;transcript_id=Py17XNL_1404121.1;gene_name=fam-a protein;locus_tag=Py17XNL_1404121;protein_id=Py17XNL_1404121.1-p1;product=fam-a protein
Py17XNL_14	AUGUSTUS	start_codon	2818276	2818278	.	-	0	ID=Py17XNL_1404121.1-start1;Parent=Py17XNL_1404121.1;Name=Py17XNL_1404121.1-start1;transcript_id=Py17XNL_1404121.1;gene_name=fam-a protein;locus_tag=Py17XNL_1404121
Py17XNL_14	AUGUSTUS	five_prime_UTR	2818279	2818615	0.47	-	.	ID=Py17XNL_1404121.1-5UTR1;Parent=Py17XNL_1404121.1;Name=Py17XNL_1404121.1-5UTR1;transcript_id=Py17XNL_1404121.1;gene_name=fam-a protein;locus_tag=Py17XNL_1404121
Py17XNL_14	AUGUSTUS	transcription_start_site	2818615	2818615	.	-	.	ID=Py17XNL_1404121.1-tss1;Parent=Py17XNL_1404121.1;Name=Py17XNL_1404121.1-tss1;transcript_id=Py17XNL_1404121.1;gene_name=fam-a protein;locus_tag=Py17XNL_1404121
###
Py17XNL_14	AUGUSTUS	gene	2821336	2822447	0.15	+	.	ID=Py17XNL_1404122;gene_id=Py17XNL_1404122;gene_name=Py17XNL_1404122;Name=PIR protein;best_match=PY17X_1473001.1-p1;query_coverage=99.0;percentage_identity=100.0;locus_tag=Py17XNL_1404122
Py17XNL_14	AUGUSTUS	mRNA	2821336	2822447	0.15	+	.	ID=Py17XNL_1404122.1;Parent=Py17XNL_1404122;transcript_id=Py17XNL_1404122.1;gene_name=Py17XNL_1404122;Name=PIR protein.1;best_match=PY17X_1473001.1-p1;query_coverage=99.0;percentage_identity=100.0;locus_tag=Py17XNL_1404122;protein_id=Py17XNL_1404122.1-p1;product=PIR protein
Py17XNL_14	AUGUSTUS	transcription_start_site	2821336	2821336	.	+	.	ID=Py17XNL_1404122.1-tss1;Parent=Py17XNL_1404122.1;Name=Py17XNL_1404122.1-tss1;transcript_id=Py17XNL_1404122.1;gene_name=PIR protein;locus_tag=Py17XNL_1404122
Py17XNL_14	AUGUSTUS	five_prime_UTR	2821336	2821352	0.58	+	.	ID=Py17XNL_1404122.1-5UTR1;Parent=Py17XNL_1404122.1;Name=Py17XNL_1404122.1-5UTR1;transcript_id=Py17XNL_1404122.1;gene_name=PIR protein;locus_tag=Py17XNL_1404122
Py17XNL_14	AUGUSTUS	exon	2821336	2821367	.	+	.	ID=Py17XNL_1404122.1-exon1;Parent=Py17XNL_1404122.1;Name=Py17XNL_1404122.1-exon1;transcript_id=Py17XNL_1404122.1;gene_name=PIR protein;locus_tag=Py17XNL_1404122;protein_id=Py17XNL_1404122.1-p1;product=PIR protein
Py17XNL_14	AUGUSTUS	start_codon	2821353	2821355	.	+	0	ID=Py17XNL_1404122.1-start1;Parent=Py17XNL_1404122.1;Name=Py17XNL_1404122.1-start1;transcript_id=Py17XNL_1404122.1;gene_name=PIR protein;locus_tag=Py17XNL_1404122
Py17XNL_14	AUGUSTUS	CDS	2821353	2821367	1	+	0	ID=Py17XNL_1404122.1-CDS1;Parent=Py17XNL_1404122.1;Name=Py17XNL_1404122.1-p1;transcript_id=Py17XNL_1404122.1;gene_name=PIR protein;locus_tag=Py17XNL_1404122;protein_id=Py17XNL_1404122.1-p1;product=PIR protein
Py17XNL_14	AUGUSTUS	intron	2821368	2821486	1	+	.	ID=Py17XNL_1404122.1-intron1;Parent=Py17XNL_1404122.1;Name=Py17XNL_1404122.1-intron1;transcript_id=Py17XNL_1404122.1;gene_name=PIR protein;locus_tag=Py17XNL_1404122
Py17XNL_14	AUGUSTUS	CDS	2821487	2822227	1	+	0	ID=Py17XNL_1404122.1-CDS2;Parent=Py17XNL_1404122.1;Name=Py17XNL_1404122.1-p1;transcript_id=Py17XNL_1404122.1;gene_name=PIR protein;locus_tag=Py17XNL_1404122;protein_id=Py17XNL_1404122.1-p1;product=PIR protein
Py17XNL_14	AUGUSTUS	exon	2821487	2822227	.	+	.	ID=Py17XNL_1404122.1-exon2;Parent=Py17XNL_1404122.1;Name=Py17XNL_1404122.1-exon2;transcript_id=Py17XNL_1404122.1;gene_name=PIR protein;locus_tag=Py17XNL_1404122;protein_id=Py17XNL_1404122.1-p1;product=PIR protein
Py17XNL_14	AUGUSTUS	intron	2822228	2822312	1	+	.	ID=Py17XNL_1404122.1-intron2;Parent=Py17XNL_1404122.1;Name=Py17XNL_1404122.1-intron2;transcript_id=Py17XNL_1404122.1;gene_name=PIR protein;locus_tag=Py17XNL_1404122
Py17XNL_14	AUGUSTUS	CDS	2822313	2822402	1	+	0	ID=Py17XNL_1404122.1-CDS3;Parent=Py17XNL_1404122.1;Name=Py17XNL_1404122.1-p1;transcript_id=Py17XNL_1404122.1;gene_name=PIR protein;locus_tag=Py17XNL_1404122;protein_id=Py17XNL_1404122.1-p1;product=PIR protein
Py17XNL_14	AUGUSTUS	exon	2822313	2822447	.	+	.	ID=Py17XNL_1404122.1-exon3;Parent=Py17XNL_1404122.1;Name=Py17XNL_1404122.1-exon3;transcript_id=Py17XNL_1404122.1;gene_name=PIR protein;locus_tag=Py17XNL_1404122;protein_id=Py17XNL_1404122.1-p1;product=PIR protein
Py17XNL_14	AUGUSTUS	stop_codon	2822400	2822402	.	+	0	ID=Py17XNL_1404122.1-stop1;Parent=Py17XNL_1404122.1;Name=Py17XNL_1404122.1-stop1;transcript_id=Py17XNL_1404122.1;gene_name=PIR protein;locus_tag=Py17XNL_1404122
Py17XNL_14	AUGUSTUS	three_prime_UTR	2822403	2822447	0.24	+	.	ID=Py17XNL_1404122.1-3UTR1;Parent=Py17XNL_1404122.1;Name=Py17XNL_1404122.1-3UTR1;transcript_id=Py17XNL_1404122.1;gene_name=PIR protein;locus_tag=Py17XNL_1404122
Py17XNL_14	AUGUSTUS	transcription_end_site	2822447	2822447	.	+	.	ID=Py17XNL_1404122.1-tts1;Parent=Py17XNL_1404122.1;Name=Py17XNL_1404122.1-tts1;transcript_id=Py17XNL_1404122.1;gene_name=PIR protein;locus_tag=Py17XNL_1404122
###
Py17XNL_14	AUGUSTUS	gene	2824746	2825971	0.59	+	.	ID=Py17XNL_1404123;gene_id=Py17XNL_1404123;gene_name=Py17XNL_1404123;Name=PIR protein;best_match=PY17X_1473101.1-p1;query_coverage=99.0;percentage_identity=100.0;locus_tag=Py17XNL_1404123
Py17XNL_14	AUGUSTUS	mRNA	2824746	2825971	0.59	+	.	ID=Py17XNL_1404123.1;Parent=Py17XNL_1404123;transcript_id=Py17XNL_1404123.1;gene_name=Py17XNL_1404123;Name=PIR protein.1;best_match=PY17X_1473101.1-p1;query_coverage=99.0;percentage_identity=100.0;locus_tag=Py17XNL_1404123;protein_id=Py17XNL_1404123.1-p1;product=PIR protein
Py17XNL_14	AUGUSTUS	transcription_start_site	2824746	2824746	.	+	.	ID=Py17XNL_1404123.1-tss1;Parent=Py17XNL_1404123.1;Name=Py17XNL_1404123.1-tss1;transcript_id=Py17XNL_1404123.1;gene_name=PIR protein;locus_tag=Py17XNL_1404123
Py17XNL_14	AUGUSTUS	five_prime_UTR	2824746	2824773	0.75	+	.	ID=Py17XNL_1404123.1-5UTR1;Parent=Py17XNL_1404123.1;Name=Py17XNL_1404123.1-5UTR1;transcript_id=Py17XNL_1404123.1;gene_name=PIR protein;locus_tag=Py17XNL_1404123
Py17XNL_14	AUGUSTUS	exon	2824746	2824788	.	+	.	ID=Py17XNL_1404123.1-exon1;Parent=Py17XNL_1404123.1;Name=Py17XNL_1404123.1-exon1;transcript_id=Py17XNL_1404123.1;gene_name=PIR protein;locus_tag=Py17XNL_1404123;protein_id=Py17XNL_1404123.1-p1;product=PIR protein
Py17XNL_14	AUGUSTUS	start_codon	2824774	2824776	.	+	0	ID=Py17XNL_1404123.1-start1;Parent=Py17XNL_1404123.1;Name=Py17XNL_1404123.1-start1;transcript_id=Py17XNL_1404123.1;gene_name=PIR protein;locus_tag=Py17XNL_1404123
Py17XNL_14	AUGUSTUS	CDS	2824774	2824788	1	+	0	ID=Py17XNL_1404123.1-CDS1;Parent=Py17XNL_1404123.1;Name=Py17XNL_1404123.1-p1;transcript_id=Py17XNL_1404123.1;gene_name=PIR protein;locus_tag=Py17XNL_1404123;protein_id=Py17XNL_1404123.1-p1;product=PIR protein
Py17XNL_14	AUGUSTUS	intron	2824789	2824924	1	+	.	ID=Py17XNL_1404123.1-intron1;Parent=Py17XNL_1404123.1;Name=Py17XNL_1404123.1-intron1;transcript_id=Py17XNL_1404123.1;gene_name=PIR protein;locus_tag=Py17XNL_1404123
Py17XNL_14	AUGUSTUS	CDS	2824925	2825758	1	+	0	ID=Py17XNL_1404123.1-CDS2;Parent=Py17XNL_1404123.1;Name=Py17XNL_1404123.1-p1;transcript_id=Py17XNL_1404123.1;gene_name=PIR protein;locus_tag=Py17XNL_1404123;protein_id=Py17XNL_1404123.1-p1;product=PIR protein
Py17XNL_14	AUGUSTUS	exon	2824925	2825758	.	+	.	ID=Py17XNL_1404123.1-exon2;Parent=Py17XNL_1404123.1;Name=Py17XNL_1404123.1-exon2;transcript_id=Py17XNL_1404123.1;gene_name=PIR protein;locus_tag=Py17XNL_1404123;protein_id=Py17XNL_1404123.1-p1;product=PIR protein
Py17XNL_14	AUGUSTUS	intron	2825759	2825847	1	+	.	ID=Py17XNL_1404123.1-intron2;Parent=Py17XNL_1404123.1;Name=Py17XNL_1404123.1-intron2;transcript_id=Py17XNL_1404123.1;gene_name=PIR protein;locus_tag=Py17XNL_1404123
Py17XNL_14	AUGUSTUS	CDS	2825848	2825934	1	+	0	ID=Py17XNL_1404123.1-CDS3;Parent=Py17XNL_1404123.1;Name=Py17XNL_1404123.1-p1;transcript_id=Py17XNL_1404123.1;gene_name=PIR protein;locus_tag=Py17XNL_1404123;protein_id=Py17XNL_1404123.1-p1;product=PIR protein
Py17XNL_14	AUGUSTUS	exon	2825848	2825971	.	+	.	ID=Py17XNL_1404123.1-exon3;Parent=Py17XNL_1404123.1;Name=Py17XNL_1404123.1-exon3;transcript_id=Py17XNL_1404123.1;gene_name=PIR protein;locus_tag=Py17XNL_1404123;protein_id=Py17XNL_1404123.1-p1;product=PIR protein
Py17XNL_14	AUGUSTUS	stop_codon	2825932	2825934	.	+	0	ID=Py17XNL_1404123.1-stop1;Parent=Py17XNL_1404123.1;Name=Py17XNL_1404123.1-stop1;transcript_id=Py17XNL_1404123.1;gene_name=PIR protein;locus_tag=Py17XNL_1404123
Py17XNL_14	AUGUSTUS	three_prime_UTR	2825935	2825971	0.76	+	.	ID=Py17XNL_1404123.1-3UTR1;Parent=Py17XNL_1404123.1;Name=Py17XNL_1404123.1-3UTR1;transcript_id=Py17XNL_1404123.1;gene_name=PIR protein;locus_tag=Py17XNL_1404123
Py17XNL_14	AUGUSTUS	transcription_end_site	2825971	2825971	.	+	.	ID=Py17XNL_1404123.1-tts1;Parent=Py17XNL_1404123.1;Name=Py17XNL_1404123.1-tts1;transcript_id=Py17XNL_1404123.1;gene_name=PIR protein;locus_tag=Py17XNL_1404123
###
Py17XNL_14	AUGUSTUS	gene	2826982	2828555	0.36	-	.	ID=Py17XNL_1404124;gene_id=Py17XNL_1404124;gene_name=Py17XNL_1404124;Name=fam-a protein;best_match=PY17X_1473201.1-p1;query_coverage=99.0;percentage_identity=100.0;locus_tag=Py17XNL_1404124
Py17XNL_14	AUGUSTUS	mRNA	2826982	2828555	0.36	-	.	ID=Py17XNL_1404124.1;Parent=Py17XNL_1404124;transcript_id=Py17XNL_1404124.1;gene_name=Py17XNL_1404124;Name=fam-a protein.1;best_match=PY17X_1473201.1-p1;query_coverage=99.0;percentage_identity=100.0;locus_tag=Py17XNL_1404124;protein_id=Py17XNL_1404124.1-p1;product=fam-a protein
Py17XNL_14	AUGUSTUS	transcription_end_site	2826982	2826982	.	-	.	ID=Py17XNL_1404124.1-tts1;Parent=Py17XNL_1404124.1;Name=Py17XNL_1404124.1-tts1;transcript_id=Py17XNL_1404124.1;gene_name=fam-a protein;locus_tag=Py17XNL_1404124
Py17XNL_14	AUGUSTUS	three_prime_UTR	2826982	2827004	0.47	-	.	ID=Py17XNL_1404124.1-3UTR1;Parent=Py17XNL_1404124.1;Name=Py17XNL_1404124.1-3UTR1;transcript_id=Py17XNL_1404124.1;gene_name=fam-a protein;locus_tag=Py17XNL_1404124
Py17XNL_14	AUGUSTUS	exon	2826982	2827100	.	-	.	ID=Py17XNL_1404124.1-exon1;Parent=Py17XNL_1404124.1;Name=Py17XNL_1404124.1-exon1;transcript_id=Py17XNL_1404124.1;gene_name=fam-a protein;locus_tag=Py17XNL_1404124;protein_id=Py17XNL_1404124.1-p1;product=fam-a protein
Py17XNL_14	AUGUSTUS	stop_codon	2827005	2827007	.	-	0	ID=Py17XNL_1404124.1-stop1;Parent=Py17XNL_1404124.1;Name=Py17XNL_1404124.1-stop1;transcript_id=Py17XNL_1404124.1;gene_name=fam-a protein;locus_tag=Py17XNL_1404124
Py17XNL_14	AUGUSTUS	CDS	2827005	2827100	1	-	0	ID=Py17XNL_1404124.1-CDS1;Parent=Py17XNL_1404124.1;Name=Py17XNL_1404124.1-p1;transcript_id=Py17XNL_1404124.1;gene_name=fam-a protein;locus_tag=Py17XNL_1404124;protein_id=Py17XNL_1404124.1-p1;product=fam-a protein
Py17XNL_14	AUGUSTUS	intron	2827101	2827231	1	-	.	ID=Py17XNL_1404124.1-intron1;Parent=Py17XNL_1404124.1;Name=Py17XNL_1404124.1-intron1;transcript_id=Py17XNL_1404124.1;gene_name=fam-a protein;locus_tag=Py17XNL_1404124
Py17XNL_14	AUGUSTUS	CDS	2827232	2827450	1	-	0	ID=Py17XNL_1404124.1-CDS2;Parent=Py17XNL_1404124.1;Name=Py17XNL_1404124.1-p1;transcript_id=Py17XNL_1404124.1;gene_name=fam-a protein;locus_tag=Py17XNL_1404124;protein_id=Py17XNL_1404124.1-p1;product=fam-a protein
Py17XNL_14	AUGUSTUS	exon	2827232	2827450	.	-	.	ID=Py17XNL_1404124.1-exon2;Parent=Py17XNL_1404124.1;Name=Py17XNL_1404124.1-exon2;transcript_id=Py17XNL_1404124.1;gene_name=fam-a protein;locus_tag=Py17XNL_1404124;protein_id=Py17XNL_1404124.1-p1;product=fam-a protein
Py17XNL_14	AUGUSTUS	intron	2827451	2827543	1	-	.	ID=Py17XNL_1404124.1-intron2;Parent=Py17XNL_1404124.1;Name=Py17XNL_1404124.1-intron2;transcript_id=Py17XNL_1404124.1;gene_name=fam-a protein;locus_tag=Py17XNL_1404124
Py17XNL_14	AUGUSTUS	CDS	2827544	2827653	1	-	2	ID=Py17XNL_1404124.1-CDS3;Parent=Py17XNL_1404124.1;Name=Py17XNL_1404124.1-p1;transcript_id=Py17XNL_1404124.1;gene_name=fam-a protein;locus_tag=Py17XNL_1404124;protein_id=Py17XNL_1404124.1-p1;product=fam-a protein
Py17XNL_14	AUGUSTUS	exon	2827544	2827653	.	-	.	ID=Py17XNL_1404124.1-exon3;Parent=Py17XNL_1404124.1;Name=Py17XNL_1404124.1-exon3;transcript_id=Py17XNL_1404124.1;gene_name=fam-a protein;locus_tag=Py17XNL_1404124;protein_id=Py17XNL_1404124.1-p1;product=fam-a protein
Py17XNL_14	AUGUSTUS	intron	2827654	2827797	1	-	.	ID=Py17XNL_1404124.1-intron3;Parent=Py17XNL_1404124.1;Name=Py17XNL_1404124.1-intron3;transcript_id=Py17XNL_1404124.1;gene_name=fam-a protein;locus_tag=Py17XNL_1404124
Py17XNL_14	AUGUSTUS	CDS	2827798	2827867	1	-	0	ID=Py17XNL_1404124.1-CDS4;Parent=Py17XNL_1404124.1;Name=Py17XNL_1404124.1-p1;transcript_id=Py17XNL_1404124.1;gene_name=fam-a protein;locus_tag=Py17XNL_1404124;protein_id=Py17XNL_1404124.1-p1;product=fam-a protein
Py17XNL_14	AUGUSTUS	exon	2827798	2827867	.	-	.	ID=Py17XNL_1404124.1-exon4;Parent=Py17XNL_1404124.1;Name=Py17XNL_1404124.1-exon4;transcript_id=Py17XNL_1404124.1;gene_name=fam-a protein;locus_tag=Py17XNL_1404124;protein_id=Py17XNL_1404124.1-p1;product=fam-a protein
Py17XNL_14	AUGUSTUS	intron	2827868	2827957	1	-	.	ID=Py17XNL_1404124.1-intron4;Parent=Py17XNL_1404124.1;Name=Py17XNL_1404124.1-intron4;transcript_id=Py17XNL_1404124.1;gene_name=fam-a protein;locus_tag=Py17XNL_1404124
Py17XNL_14	AUGUSTUS	CDS	2827958	2828180	1	-	1	ID=Py17XNL_1404124.1-CDS5;Parent=Py17XNL_1404124.1;Name=Py17XNL_1404124.1-p1;transcript_id=Py17XNL_1404124.1;gene_name=fam-a protein;locus_tag=Py17XNL_1404124;protein_id=Py17XNL_1404124.1-p1;product=fam-a protein
Py17XNL_14	AUGUSTUS	exon	2827958	2828180	.	-	.	ID=Py17XNL_1404124.1-exon5;Parent=Py17XNL_1404124.1;Name=Py17XNL_1404124.1-exon5;transcript_id=Py17XNL_1404124.1;gene_name=fam-a protein;locus_tag=Py17XNL_1404124;protein_id=Py17XNL_1404124.1-p1;product=fam-a protein
Py17XNL_14	AUGUSTUS	intron	2828181	2828326	1	-	.	ID=Py17XNL_1404124.1-intron5;Parent=Py17XNL_1404124.1;Name=Py17XNL_1404124.1-intron5;transcript_id=Py17XNL_1404124.1;gene_name=fam-a protein;locus_tag=Py17XNL_1404124
Py17XNL_14	AUGUSTUS	CDS	2828327	2828457	1	-	0	ID=Py17XNL_1404124.1-CDS6;Parent=Py17XNL_1404124.1;Name=Py17XNL_1404124.1-p1;transcript_id=Py17XNL_1404124.1;gene_name=fam-a protein;locus_tag=Py17XNL_1404124;protein_id=Py17XNL_1404124.1-p1;product=fam-a protein
Py17XNL_14	AUGUSTUS	exon	2828327	2828555	.	-	.	ID=Py17XNL_1404124.1-exon6;Parent=Py17XNL_1404124.1;Name=Py17XNL_1404124.1-exon6;transcript_id=Py17XNL_1404124.1;gene_name=fam-a protein;locus_tag=Py17XNL_1404124;protein_id=Py17XNL_1404124.1-p1;product=fam-a protein
Py17XNL_14	AUGUSTUS	start_codon	2828455	2828457	.	-	0	ID=Py17XNL_1404124.1-start1;Parent=Py17XNL_1404124.1;Name=Py17XNL_1404124.1-start1;transcript_id=Py17XNL_1404124.1;gene_name=fam-a protein;locus_tag=Py17XNL_1404124
Py17XNL_14	AUGUSTUS	five_prime_UTR	2828458	2828555	0.79	-	.	ID=Py17XNL_1404124.1-5UTR1;Parent=Py17XNL_1404124.1;Name=Py17XNL_1404124.1-5UTR1;transcript_id=Py17XNL_1404124.1;gene_name=fam-a protein;locus_tag=Py17XNL_1404124
Py17XNL_14	AUGUSTUS	transcription_start_site	2828555	2828555	.	-	.	ID=Py17XNL_1404124.1-tss1;Parent=Py17XNL_1404124.1;Name=Py17XNL_1404124.1-tss1;transcript_id=Py17XNL_1404124.1;gene_name=fam-a protein;locus_tag=Py17XNL_1404124
###
Py17XNL_14	AUGUSTUS	gene	2829403	2831005	0.38	-	.	ID=Py17XNL_1404125;gene_id=Py17XNL_1404125;gene_name=Py17XNL_1404125;Name=fam-a protein;best_match=PY17X_0846001.1-p1;query_coverage=99.0;percentage_identity=99.62;locus_tag=Py17XNL_1404125
Py17XNL_14	AUGUSTUS	mRNA	2829403	2831005	0.19	-	.	ID=Py17XNL_1404125.1;Parent=Py17XNL_1404125;transcript_id=Py17XNL_1404125.1;gene_name=Py17XNL_1404125;Name=fam-a protein.1;best_match=PY17X_0846001.1-p1;query_coverage=94.0;percentage_identity=99.145;locus_tag=Py17XNL_1404125;protein_id=Py17XNL_1404125.1-p1;product=fam-a protein
Py17XNL_14	AUGUSTUS	transcription_end_site	2829403	2829403	.	-	.	ID=Py17XNL_1404125.1-tts1;Parent=Py17XNL_1404125.1;Name=Py17XNL_1404125.1-tts1;transcript_id=Py17XNL_1404125.1;gene_name=fam-a protein;locus_tag=Py17XNL_1404125
Py17XNL_14	AUGUSTUS	three_prime_UTR	2829403	2829485	0.23	-	.	ID=Py17XNL_1404125.1-3UTR1;Parent=Py17XNL_1404125.1;Name=Py17XNL_1404125.1-3UTR1;transcript_id=Py17XNL_1404125.1;gene_name=fam-a protein;locus_tag=Py17XNL_1404125
Py17XNL_14	AUGUSTUS	exon	2829403	2829534	.	-	.	ID=Py17XNL_1404125.1-exon1;Parent=Py17XNL_1404125.1;Name=Py17XNL_1404125.1-exon1;transcript_id=Py17XNL_1404125.1;gene_name=fam-a protein;locus_tag=Py17XNL_1404125;protein_id=Py17XNL_1404125.1-p1;product=fam-a protein
Py17XNL_14	AUGUSTUS	stop_codon	2829486	2829488	.	-	0	ID=Py17XNL_1404125.1-stop1;Parent=Py17XNL_1404125.1;Name=Py17XNL_1404125.1-stop1;transcript_id=Py17XNL_1404125.1;gene_name=fam-a protein;locus_tag=Py17XNL_1404125
Py17XNL_14	AUGUSTUS	CDS	2829486	2829534	0.96	-	1	ID=Py17XNL_1404125.1-CDS1;Parent=Py17XNL_1404125.1;Name=Py17XNL_1404125.1-p1;transcript_id=Py17XNL_1404125.1;gene_name=fam-a protein;locus_tag=Py17XNL_1404125;protein_id=Py17XNL_1404125.1-p1;product=fam-a protein
Py17XNL_14	AUGUSTUS	intron	2829535	2829721	0.96	-	.	ID=Py17XNL_1404125.1-intron1;Parent=Py17XNL_1404125.1;Name=Py17XNL_1404125.1-intron1;transcript_id=Py17XNL_1404125.1;gene_name=fam-a protein;locus_tag=Py17XNL_1404125
Py17XNL_14	AUGUSTUS	CDS	2829722	2829885	0.96	-	0	ID=Py17XNL_1404125.1-CDS2;Parent=Py17XNL_1404125.1;Name=Py17XNL_1404125.1-p1;transcript_id=Py17XNL_1404125.1;gene_name=fam-a protein;locus_tag=Py17XNL_1404125;protein_id=Py17XNL_1404125.1-p1;product=fam-a protein
Py17XNL_14	AUGUSTUS	exon	2829722	2829885	.	-	.	ID=Py17XNL_1404125.1-exon2;Parent=Py17XNL_1404125.1;Name=Py17XNL_1404125.1-exon2;transcript_id=Py17XNL_1404125.1;gene_name=fam-a protein;locus_tag=Py17XNL_1404125;protein_id=Py17XNL_1404125.1-p1;product=fam-a protein
Py17XNL_14	AUGUSTUS	intron	2829886	2829969	1	-	.	ID=Py17XNL_1404125.1-intron2;Parent=Py17XNL_1404125.1;Name=Py17XNL_1404125.1-intron2;transcript_id=Py17XNL_1404125.1;gene_name=fam-a protein;locus_tag=Py17XNL_1404125
Py17XNL_14	AUGUSTUS	CDS	2829970	2830079	1	-	2	ID=Py17XNL_1404125.1-CDS3;Parent=Py17XNL_1404125.1;Name=Py17XNL_1404125.1-p1;transcript_id=Py17XNL_1404125.1;gene_name=fam-a protein;locus_tag=Py17XNL_1404125;protein_id=Py17XNL_1404125.1-p1;product=fam-a protein
Py17XNL_14	AUGUSTUS	exon	2829970	2830079	.	-	.	ID=Py17XNL_1404125.1-exon3;Parent=Py17XNL_1404125.1;Name=Py17XNL_1404125.1-exon3;transcript_id=Py17XNL_1404125.1;gene_name=fam-a protein;locus_tag=Py17XNL_1404125;protein_id=Py17XNL_1404125.1-p1;product=fam-a protein
Py17XNL_14	AUGUSTUS	intron	2830080	2830200	1	-	.	ID=Py17XNL_1404125.1-intron3;Parent=Py17XNL_1404125.1;Name=Py17XNL_1404125.1-intron3;transcript_id=Py17XNL_1404125.1;gene_name=fam-a protein;locus_tag=Py17XNL_1404125
Py17XNL_14	AUGUSTUS	CDS	2830201	2830270	1	-	0	ID=Py17XNL_1404125.1-CDS4;Parent=Py17XNL_1404125.1;Name=Py17XNL_1404125.1-p1;transcript_id=Py17XNL_1404125.1;gene_name=fam-a protein;locus_tag=Py17XNL_1404125;protein_id=Py17XNL_1404125.1-p1;product=fam-a protein
Py17XNL_14	AUGUSTUS	exon	2830201	2830270	.	-	.	ID=Py17XNL_1404125.1-exon4;Parent=Py17XNL_1404125.1;Name=Py17XNL_1404125.1-exon4;transcript_id=Py17XNL_1404125.1;gene_name=fam-a protein;locus_tag=Py17XNL_1404125;protein_id=Py17XNL_1404125.1-p1;product=fam-a protein
Py17XNL_14	AUGUSTUS	intron	2830271	2830366	1	-	.	ID=Py17XNL_1404125.1-intron4;Parent=Py17XNL_1404125.1;Name=Py17XNL_1404125.1-intron4;transcript_id=Py17XNL_1404125.1;gene_name=fam-a protein;locus_tag=Py17XNL_1404125
Py17XNL_14	AUGUSTUS	CDS	2830367	2830604	0.96	-	1	ID=Py17XNL_1404125.1-CDS5;Parent=Py17XNL_1404125.1;Name=Py17XNL_1404125.1-p1;transcript_id=Py17XNL_1404125.1;gene_name=fam-a protein;locus_tag=Py17XNL_1404125;protein_id=Py17XNL_1404125.1-p1;product=fam-a protein
Py17XNL_14	AUGUSTUS	exon	2830367	2830604	.	-	.	ID=Py17XNL_1404125.1-exon5;Parent=Py17XNL_1404125.1;Name=Py17XNL_1404125.1-exon5;transcript_id=Py17XNL_1404125.1;gene_name=fam-a protein;locus_tag=Py17XNL_1404125;protein_id=Py17XNL_1404125.1-p1;product=fam-a protein
Py17XNL_14	AUGUSTUS	intron	2830605	2830752	0.96	-	.	ID=Py17XNL_1404125.1-intron5;Parent=Py17XNL_1404125.1;Name=Py17XNL_1404125.1-intron5;transcript_id=Py17XNL_1404125.1;gene_name=fam-a protein;locus_tag=Py17XNL_1404125
Py17XNL_14	AUGUSTUS	CDS	2830753	2830868	1	-	0	ID=Py17XNL_1404125.1-CDS6;Parent=Py17XNL_1404125.1;Name=Py17XNL_1404125.1-p1;transcript_id=Py17XNL_1404125.1;gene_name=fam-a protein;locus_tag=Py17XNL_1404125;protein_id=Py17XNL_1404125.1-p1;product=fam-a protein
Py17XNL_14	AUGUSTUS	exon	2830753	2831005	.	-	.	ID=Py17XNL_1404125.1-exon6;Parent=Py17XNL_1404125.1;Name=Py17XNL_1404125.1-exon6;transcript_id=Py17XNL_1404125.1;gene_name=fam-a protein;locus_tag=Py17XNL_1404125;protein_id=Py17XNL_1404125.1-p1;product=fam-a protein
Py17XNL_14	AUGUSTUS	start_codon	2830866	2830868	.	-	0	ID=Py17XNL_1404125.1-start1;Parent=Py17XNL_1404125.1;Name=Py17XNL_1404125.1-start1;transcript_id=Py17XNL_1404125.1;gene_name=fam-a protein;locus_tag=Py17XNL_1404125
Py17XNL_14	AUGUSTUS	five_prime_UTR	2830869	2831005	0.8	-	.	ID=Py17XNL_1404125.1-5UTR1;Parent=Py17XNL_1404125.1;Name=Py17XNL_1404125.1-5UTR1;transcript_id=Py17XNL_1404125.1;gene_name=fam-a protein;locus_tag=Py17XNL_1404125
Py17XNL_14	AUGUSTUS	transcription_start_site	2831005	2831005	.	-	.	ID=Py17XNL_1404125.1-tss1;Parent=Py17XNL_1404125.1;Name=Py17XNL_1404125.1-tss1;transcript_id=Py17XNL_1404125.1;gene_name=fam-a protein;locus_tag=Py17XNL_1404125
Py17XNL_14	AUGUSTUS	mRNA	2829403	2831005	0.19	-	.	ID=Py17XNL_1404125.2;Parent=Py17XNL_1404125;transcript_id=Py17XNL_1404125.2;gene_name=Py17XNL_1404125;Name=fam-a protein.2;best_match=PY17X_0846001.1-p1;query_coverage=99.0;percentage_identity=99.62;locus_tag=Py17XNL_1404125;protein_id=Py17XNL_1404125.2-p2;product=fam-a protein
Py17XNL_14	AUGUSTUS	transcription_end_site	2829403	2829403	.	-	.	ID=Py17XNL_1404125.2-tts1;Parent=Py17XNL_1404125.2;Name=Py17XNL_1404125.2-tts1;transcript_id=Py17XNL_1404125.2;gene_name=fam-a protein;locus_tag=Py17XNL_1404125
Py17XNL_14	AUGUSTUS	three_prime_UTR	2829403	2829513	0.28	-	.	ID=Py17XNL_1404125.2-3UTR1;Parent=Py17XNL_1404125.2;Name=Py17XNL_1404125.2-3UTR1;transcript_id=Py17XNL_1404125.2;gene_name=fam-a protein;locus_tag=Py17XNL_1404125
Py17XNL_14	AUGUSTUS	exon	2829403	2829534	.	-	.	ID=Py17XNL_1404125.2-exon1;Parent=Py17XNL_1404125.2;Name=Py17XNL_1404125.2-exon1;transcript_id=Py17XNL_1404125.2;gene_name=fam-a protein;locus_tag=Py17XNL_1404125;protein_id=Py17XNL_1404125.2-p2;product=fam-a protein
Py17XNL_14	AUGUSTUS	stop_codon	2829514	2829516	.	-	0	ID=Py17XNL_1404125.2-stop1;Parent=Py17XNL_1404125.2;Name=Py17XNL_1404125.2-stop1;transcript_id=Py17XNL_1404125.2;gene_name=fam-a protein;locus_tag=Py17XNL_1404125
Py17XNL_14	AUGUSTUS	CDS	2829514	2829534	0.96	-	0	ID=Py17XNL_1404125.2-CDS1;Parent=Py17XNL_1404125.2;Name=Py17XNL_1404125.2-p2;transcript_id=Py17XNL_1404125.2;gene_name=fam-a protein;locus_tag=Py17XNL_1404125;protein_id=Py17XNL_1404125.2-p2;product=fam-a protein
Py17XNL_14	AUGUSTUS	intron	2829535	2829651	0.9	-	.	ID=Py17XNL_1404125.2-intron1;Parent=Py17XNL_1404125.2;Name=Py17XNL_1404125.2-intron1;transcript_id=Py17XNL_1404125.2;gene_name=fam-a protein;locus_tag=Py17XNL_1404125
Py17XNL_14	AUGUSTUS	CDS	2829652	2829885	0.9	-	0	ID=Py17XNL_1404125.2-CDS2;Parent=Py17XNL_1404125.2;Name=Py17XNL_1404125.2-p2;transcript_id=Py17XNL_1404125.2;gene_name=fam-a protein;locus_tag=Py17XNL_1404125;protein_id=Py17XNL_1404125.2-p2;product=fam-a protein
Py17XNL_14	AUGUSTUS	exon	2829652	2829885	.	-	.	ID=Py17XNL_1404125.2-exon2;Parent=Py17XNL_1404125.2;Name=Py17XNL_1404125.2-exon2;transcript_id=Py17XNL_1404125.2;gene_name=fam-a protein;locus_tag=Py17XNL_1404125;protein_id=Py17XNL_1404125.2-p2;product=fam-a protein
Py17XNL_14	AUGUSTUS	intron	2829886	2829969	1	-	.	ID=Py17XNL_1404125.2-intron2;Parent=Py17XNL_1404125.2;Name=Py17XNL_1404125.2-intron2;transcript_id=Py17XNL_1404125.2;gene_name=fam-a protein;locus_tag=Py17XNL_1404125
Py17XNL_14	AUGUSTUS	CDS	2829970	2830079	1	-	2	ID=Py17XNL_1404125.2-CDS3;Parent=Py17XNL_1404125.2;Name=Py17XNL_1404125.2-p2;transcript_id=Py17XNL_1404125.2;gene_name=fam-a protein;locus_tag=Py17XNL_1404125;protein_id=Py17XNL_1404125.2-p2;product=fam-a protein
Py17XNL_14	AUGUSTUS	exon	2829970	2830079	.	-	.	ID=Py17XNL_1404125.2-exon3;Parent=Py17XNL_1404125.2;Name=Py17XNL_1404125.2-exon3;transcript_id=Py17XNL_1404125.2;gene_name=fam-a protein;locus_tag=Py17XNL_1404125;protein_id=Py17XNL_1404125.2-p2;product=fam-a protein
Py17XNL_14	AUGUSTUS	intron	2830080	2830200	1	-	.	ID=Py17XNL_1404125.2-intron3;Parent=Py17XNL_1404125.2;Name=Py17XNL_1404125.2-intron3;transcript_id=Py17XNL_1404125.2;gene_name=fam-a protein;locus_tag=Py17XNL_1404125
Py17XNL_14	AUGUSTUS	CDS	2830201	2830270	1	-	0	ID=Py17XNL_1404125.2-CDS4;Parent=Py17XNL_1404125.2;Name=Py17XNL_1404125.2-p2;transcript_id=Py17XNL_1404125.2;gene_name=fam-a protein;locus_tag=Py17XNL_1404125;protein_id=Py17XNL_1404125.2-p2;product=fam-a protein
Py17XNL_14	AUGUSTUS	exon	2830201	2830270	.	-	.	ID=Py17XNL_1404125.2-exon4;Parent=Py17XNL_1404125.2;Name=Py17XNL_1404125.2-exon4;transcript_id=Py17XNL_1404125.2;gene_name=fam-a protein;locus_tag=Py17XNL_1404125;protein_id=Py17XNL_1404125.2-p2;product=fam-a protein
Py17XNL_14	AUGUSTUS	intron	2830271	2830366	1	-	.	ID=Py17XNL_1404125.2-intron4;Parent=Py17XNL_1404125.2;Name=Py17XNL_1404125.2-intron4;transcript_id=Py17XNL_1404125.2;gene_name=fam-a protein;locus_tag=Py17XNL_1404125
Py17XNL_14	AUGUSTUS	CDS	2830367	2830604	0.98	-	1	ID=Py17XNL_1404125.2-CDS5;Parent=Py17XNL_1404125.2;Name=Py17XNL_1404125.2-p2;transcript_id=Py17XNL_1404125.2;gene_name=fam-a protein;locus_tag=Py17XNL_1404125;protein_id=Py17XNL_1404125.2-p2;product=fam-a protein
Py17XNL_14	AUGUSTUS	exon	2830367	2830604	.	-	.	ID=Py17XNL_1404125.2-exon5;Parent=Py17XNL_1404125.2;Name=Py17XNL_1404125.2-exon5;transcript_id=Py17XNL_1404125.2;gene_name=fam-a protein;locus_tag=Py17XNL_1404125;protein_id=Py17XNL_1404125.2-p2;product=fam-a protein
Py17XNL_14	AUGUSTUS	intron	2830605	2830752	0.98	-	.	ID=Py17XNL_1404125.2-intron5;Parent=Py17XNL_1404125.2;Name=Py17XNL_1404125.2-intron5;transcript_id=Py17XNL_1404125.2;gene_name=fam-a protein;locus_tag=Py17XNL_1404125
Py17XNL_14	AUGUSTUS	CDS	2830753	2830868	1	-	0	ID=Py17XNL_1404125.2-CDS6;Parent=Py17XNL_1404125.2;Name=Py17XNL_1404125.2-p2;transcript_id=Py17XNL_1404125.2;gene_name=fam-a protein;locus_tag=Py17XNL_1404125;protein_id=Py17XNL_1404125.2-p2;product=fam-a protein
Py17XNL_14	AUGUSTUS	exon	2830753	2831005	.	-	.	ID=Py17XNL_1404125.2-exon6;Parent=Py17XNL_1404125.2;Name=Py17XNL_1404125.2-exon6;transcript_id=Py17XNL_1404125.2;gene_name=fam-a protein;locus_tag=Py17XNL_1404125;protein_id=Py17XNL_1404125.2-p2;product=fam-a protein
Py17XNL_14	AUGUSTUS	start_codon	2830866	2830868	.	-	0	ID=Py17XNL_1404125.2-start1;Parent=Py17XNL_1404125.2;Name=Py17XNL_1404125.2-start1;transcript_id=Py17XNL_1404125.2;gene_name=fam-a protein;locus_tag=Py17XNL_1404125
Py17XNL_14	AUGUSTUS	five_prime_UTR	2830869	2831005	0.73	-	.	ID=Py17XNL_1404125.2-5UTR1;Parent=Py17XNL_1404125.2;Name=Py17XNL_1404125.2-5UTR1;transcript_id=Py17XNL_1404125.2;gene_name=fam-a protein;locus_tag=Py17XNL_1404125
Py17XNL_14	AUGUSTUS	transcription_start_site	2831005	2831005	.	-	.	ID=Py17XNL_1404125.2-tss1;Parent=Py17XNL_1404125.2;Name=Py17XNL_1404125.2-tss1;transcript_id=Py17XNL_1404125.2;gene_name=fam-a protein;locus_tag=Py17XNL_1404125
###
Py17XNL_14	AUGUSTUS	gene	2833826	2835004	0.22	+	.	ID=Py17XNL_1404126;gene_id=Py17XNL_1404126;gene_name=Py17XNL_1404126;Name=PIR protein;best_match=PY17X_1473401.1-p1;query_coverage=99.0;percentage_identity=100.0;locus_tag=Py17XNL_1404126
Py17XNL_14	AUGUSTUS	mRNA	2833826	2835004	0.22	+	.	ID=Py17XNL_1404126.1;Parent=Py17XNL_1404126;transcript_id=Py17XNL_1404126.1;gene_name=Py17XNL_1404126;Name=PIR protein.1;best_match=PY17X_1473401.1-p1;query_coverage=99.0;percentage_identity=100.0;locus_tag=Py17XNL_1404126;protein_id=Py17XNL_1404126.1-p1;product=PIR protein
Py17XNL_14	AUGUSTUS	transcription_start_site	2833826	2833826	.	+	.	ID=Py17XNL_1404126.1-tss1;Parent=Py17XNL_1404126.1;Name=Py17XNL_1404126.1-tss1;transcript_id=Py17XNL_1404126.1;gene_name=PIR protein;locus_tag=Py17XNL_1404126
Py17XNL_14	AUGUSTUS	five_prime_UTR	2833826	2833846	0.85	+	.	ID=Py17XNL_1404126.1-5UTR1;Parent=Py17XNL_1404126.1;Name=Py17XNL_1404126.1-5UTR1;transcript_id=Py17XNL_1404126.1;gene_name=PIR protein;locus_tag=Py17XNL_1404126
Py17XNL_14	AUGUSTUS	exon	2833826	2833861	.	+	.	ID=Py17XNL_1404126.1-exon1;Parent=Py17XNL_1404126.1;Name=Py17XNL_1404126.1-exon1;transcript_id=Py17XNL_1404126.1;gene_name=PIR protein;locus_tag=Py17XNL_1404126;protein_id=Py17XNL_1404126.1-p1;product=PIR protein
Py17XNL_14	AUGUSTUS	start_codon	2833847	2833849	.	+	0	ID=Py17XNL_1404126.1-start1;Parent=Py17XNL_1404126.1;Name=Py17XNL_1404126.1-start1;transcript_id=Py17XNL_1404126.1;gene_name=PIR protein;locus_tag=Py17XNL_1404126
Py17XNL_14	AUGUSTUS	CDS	2833847	2833861	1	+	0	ID=Py17XNL_1404126.1-CDS1;Parent=Py17XNL_1404126.1;Name=Py17XNL_1404126.1-p1;transcript_id=Py17XNL_1404126.1;gene_name=PIR protein;locus_tag=Py17XNL_1404126;protein_id=Py17XNL_1404126.1-p1;product=PIR protein
Py17XNL_14	AUGUSTUS	intron	2833862	2833992	1	+	.	ID=Py17XNL_1404126.1-intron1;Parent=Py17XNL_1404126.1;Name=Py17XNL_1404126.1-intron1;transcript_id=Py17XNL_1404126.1;gene_name=PIR protein;locus_tag=Py17XNL_1404126
Py17XNL_14	AUGUSTUS	CDS	2833993	2834772	1	+	0	ID=Py17XNL_1404126.1-CDS2;Parent=Py17XNL_1404126.1;Name=Py17XNL_1404126.1-p1;transcript_id=Py17XNL_1404126.1;gene_name=PIR protein;locus_tag=Py17XNL_1404126;protein_id=Py17XNL_1404126.1-p1;product=PIR protein
Py17XNL_14	AUGUSTUS	exon	2833993	2834772	.	+	.	ID=Py17XNL_1404126.1-exon2;Parent=Py17XNL_1404126.1;Name=Py17XNL_1404126.1-exon2;transcript_id=Py17XNL_1404126.1;gene_name=PIR protein;locus_tag=Py17XNL_1404126;protein_id=Py17XNL_1404126.1-p1;product=PIR protein
Py17XNL_14	AUGUSTUS	intron	2834773	2834860	1	+	.	ID=Py17XNL_1404126.1-intron2;Parent=Py17XNL_1404126.1;Name=Py17XNL_1404126.1-intron2;transcript_id=Py17XNL_1404126.1;gene_name=PIR protein;locus_tag=Py17XNL_1404126
Py17XNL_14	AUGUSTUS	CDS	2834861	2834953	1	+	0	ID=Py17XNL_1404126.1-CDS3;Parent=Py17XNL_1404126.1;Name=Py17XNL_1404126.1-p1;transcript_id=Py17XNL_1404126.1;gene_name=PIR protein;locus_tag=Py17XNL_1404126;protein_id=Py17XNL_1404126.1-p1;product=PIR protein
Py17XNL_14	AUGUSTUS	exon	2834861	2835004	.	+	.	ID=Py17XNL_1404126.1-exon3;Parent=Py17XNL_1404126.1;Name=Py17XNL_1404126.1-exon3;transcript_id=Py17XNL_1404126.1;gene_name=PIR protein;locus_tag=Py17XNL_1404126;protein_id=Py17XNL_1404126.1-p1;product=PIR protein
Py17XNL_14	AUGUSTUS	stop_codon	2834951	2834953	.	+	0	ID=Py17XNL_1404126.1-stop1;Parent=Py17XNL_1404126.1;Name=Py17XNL_1404126.1-stop1;transcript_id=Py17XNL_1404126.1;gene_name=PIR protein;locus_tag=Py17XNL_1404126
Py17XNL_14	AUGUSTUS	three_prime_UTR	2834954	2835004	0.25	+	.	ID=Py17XNL_1404126.1-3UTR1;Parent=Py17XNL_1404126.1;Name=Py17XNL_1404126.1-3UTR1;transcript_id=Py17XNL_1404126.1;gene_name=PIR protein;locus_tag=Py17XNL_1404126
Py17XNL_14	AUGUSTUS	transcription_end_site	2835004	2835004	.	+	.	ID=Py17XNL_1404126.1-tts1;Parent=Py17XNL_1404126.1;Name=Py17XNL_1404126.1-tts1;transcript_id=Py17XNL_1404126.1;gene_name=PIR protein;locus_tag=Py17XNL_1404126
###
Py17XNL_14	AUGUSTUS	gene	2838146	2840190	0.09	+	.	ID=Py17XNL_1404127;gene_id=Py17XNL_1404127;gene_name=Py17XNL_1404127;Name=PIR protein;best_match=PY17X_1473501.1-p1;query_coverage=96.0;percentage_identity=100.0;locus_tag=Py17XNL_1404127
Py17XNL_14	AUGUSTUS	mRNA	2838146	2840190	0.09	+	.	ID=Py17XNL_1404127.1;Parent=Py17XNL_1404127;transcript_id=Py17XNL_1404127.1;gene_name=Py17XNL_1404127;Name=PIR protein.1;best_match=PY17X_1473501.1-p1;query_coverage=96.0;percentage_identity=100.0;locus_tag=Py17XNL_1404127;protein_id=Py17XNL_1404127.1-p1;product=PIR protein
Py17XNL_14	AUGUSTUS	transcription_start_site	2838146	2838146	.	+	.	ID=Py17XNL_1404127.1-tss1;Parent=Py17XNL_1404127.1;Name=Py17XNL_1404127.1-tss1;transcript_id=Py17XNL_1404127.1;gene_name=PIR protein;locus_tag=Py17XNL_1404127
Py17XNL_14	AUGUSTUS	five_prime_UTR	2838146	2838230	0.54	+	.	ID=Py17XNL_1404127.1-5UTR1;Parent=Py17XNL_1404127.1;Name=Py17XNL_1404127.1-5UTR1;transcript_id=Py17XNL_1404127.1;gene_name=PIR protein;locus_tag=Py17XNL_1404127
Py17XNL_14	AUGUSTUS	exon	2838146	2838245	.	+	.	ID=Py17XNL_1404127.1-exon1;Parent=Py17XNL_1404127.1;Name=Py17XNL_1404127.1-exon1;transcript_id=Py17XNL_1404127.1;gene_name=PIR protein;locus_tag=Py17XNL_1404127;protein_id=Py17XNL_1404127.1-p1;product=PIR protein
Py17XNL_14	AUGUSTUS	start_codon	2838231	2838233	.	+	0	ID=Py17XNL_1404127.1-start1;Parent=Py17XNL_1404127.1;Name=Py17XNL_1404127.1-start1;transcript_id=Py17XNL_1404127.1;gene_name=PIR protein;locus_tag=Py17XNL_1404127
Py17XNL_14	AUGUSTUS	CDS	2838231	2838245	1	+	0	ID=Py17XNL_1404127.1-CDS1;Parent=Py17XNL_1404127.1;Name=Py17XNL_1404127.1-p1;transcript_id=Py17XNL_1404127.1;gene_name=PIR protein;locus_tag=Py17XNL_1404127;protein_id=Py17XNL_1404127.1-p1;product=PIR protein
Py17XNL_14	AUGUSTUS	intron	2838246	2838366	1	+	.	ID=Py17XNL_1404127.1-intron1;Parent=Py17XNL_1404127.1;Name=Py17XNL_1404127.1-intron1;transcript_id=Py17XNL_1404127.1;gene_name=PIR protein;locus_tag=Py17XNL_1404127
Py17XNL_14	AUGUSTUS	CDS	2838367	2839518	1	+	0	ID=Py17XNL_1404127.1-CDS2;Parent=Py17XNL_1404127.1;Name=Py17XNL_1404127.1-p1;transcript_id=Py17XNL_1404127.1;gene_name=PIR protein;locus_tag=Py17XNL_1404127;protein_id=Py17XNL_1404127.1-p1;product=PIR protein
Py17XNL_14	AUGUSTUS	exon	2838367	2839518	.	+	.	ID=Py17XNL_1404127.1-exon2;Parent=Py17XNL_1404127.1;Name=Py17XNL_1404127.1-exon2;transcript_id=Py17XNL_1404127.1;gene_name=PIR protein;locus_tag=Py17XNL_1404127;protein_id=Py17XNL_1404127.1-p1;product=PIR protein
Py17XNL_14	AUGUSTUS	intron	2839519	2839606	1	+	.	ID=Py17XNL_1404127.1-intron2;Parent=Py17XNL_1404127.1;Name=Py17XNL_1404127.1-intron2;transcript_id=Py17XNL_1404127.1;gene_name=PIR protein;locus_tag=Py17XNL_1404127
Py17XNL_14	AUGUSTUS	CDS	2839607	2839769	0.44	+	0	ID=Py17XNL_1404127.1-CDS3;Parent=Py17XNL_1404127.1;Name=Py17XNL_1404127.1-p1;transcript_id=Py17XNL_1404127.1;gene_name=PIR protein;locus_tag=Py17XNL_1404127;protein_id=Py17XNL_1404127.1-p1;product=PIR protein
Py17XNL_14	AUGUSTUS	exon	2839607	2839769	.	+	.	ID=Py17XNL_1404127.1-exon3;Parent=Py17XNL_1404127.1;Name=Py17XNL_1404127.1-exon3;transcript_id=Py17XNL_1404127.1;gene_name=PIR protein;locus_tag=Py17XNL_1404127;protein_id=Py17XNL_1404127.1-p1;product=PIR protein
Py17XNL_14	AUGUSTUS	intron	2839770	2840107	0.39	+	.	ID=Py17XNL_1404127.1-intron3;Parent=Py17XNL_1404127.1;Name=Py17XNL_1404127.1-intron3;transcript_id=Py17XNL_1404127.1;gene_name=PIR protein;locus_tag=Py17XNL_1404127
Py17XNL_14	AUGUSTUS	CDS	2840108	2840160	0.39	+	2	ID=Py17XNL_1404127.1-CDS4;Parent=Py17XNL_1404127.1;Name=Py17XNL_1404127.1-p1;transcript_id=Py17XNL_1404127.1;gene_name=PIR protein;locus_tag=Py17XNL_1404127;protein_id=Py17XNL_1404127.1-p1;product=PIR protein
Py17XNL_14	AUGUSTUS	exon	2840108	2840190	.	+	.	ID=Py17XNL_1404127.1-exon4;Parent=Py17XNL_1404127.1;Name=Py17XNL_1404127.1-exon4;transcript_id=Py17XNL_1404127.1;gene_name=PIR protein;locus_tag=Py17XNL_1404127;protein_id=Py17XNL_1404127.1-p1;product=PIR protein
Py17XNL_14	AUGUSTUS	stop_codon	2840158	2840160	.	+	0	ID=Py17XNL_1404127.1-stop1;Parent=Py17XNL_1404127.1;Name=Py17XNL_1404127.1-stop1;transcript_id=Py17XNL_1404127.1;gene_name=PIR protein;locus_tag=Py17XNL_1404127
Py17XNL_14	AUGUSTUS	three_prime_UTR	2840161	2840190	0.24	+	.	ID=Py17XNL_1404127.1-3UTR1;Parent=Py17XNL_1404127.1;Name=Py17XNL_1404127.1-3UTR1;transcript_id=Py17XNL_1404127.1;gene_name=PIR protein;locus_tag=Py17XNL_1404127
Py17XNL_14	AUGUSTUS	transcription_end_site	2840190	2840190	.	+	.	ID=Py17XNL_1404127.1-tts1;Parent=Py17XNL_1404127.1;Name=Py17XNL_1404127.1-tts1;transcript_id=Py17XNL_1404127.1;gene_name=PIR protein;locus_tag=Py17XNL_1404127
###
Py17XNL_14	AUGUSTUS	gene	2844976	2846209	0.11	+	.	ID=Py17XNL_1404128;gene_id=Py17XNL_1404128;gene_name=Py17XNL_1404128;Name=fam-b protein;best_match=PY17X_1473601.1-p1;query_coverage=85.0;percentage_identity=100.0;locus_tag=Py17XNL_1404128
Py17XNL_14	AUGUSTUS	mRNA	2844976	2846209	0.11	+	.	ID=Py17XNL_1404128.1;Parent=Py17XNL_1404128;transcript_id=Py17XNL_1404128.1;gene_name=Py17XNL_1404128;Name=fam-b protein.1;best_match=PY17X_1473601.1-p1;query_coverage=85.0;percentage_identity=100.0;locus_tag=Py17XNL_1404128;protein_id=Py17XNL_1404128.1-p1;product=fam-b protein
Py17XNL_14	AUGUSTUS	transcription_start_site	2844976	2844976	.	+	.	ID=Py17XNL_1404128.1-tss1;Parent=Py17XNL_1404128.1;Name=Py17XNL_1404128.1-tss1;transcript_id=Py17XNL_1404128.1;gene_name=fam-b protein;locus_tag=Py17XNL_1404128
Py17XNL_14	AUGUSTUS	five_prime_UTR	2844976	2845037	0.29	+	.	ID=Py17XNL_1404128.1-5UTR1;Parent=Py17XNL_1404128.1;Name=Py17XNL_1404128.1-5UTR1;transcript_id=Py17XNL_1404128.1;gene_name=fam-b protein;locus_tag=Py17XNL_1404128
Py17XNL_14	AUGUSTUS	exon	2844976	2845106	.	+	.	ID=Py17XNL_1404128.1-exon1;Parent=Py17XNL_1404128.1;Name=Py17XNL_1404128.1-exon1;transcript_id=Py17XNL_1404128.1;gene_name=fam-b protein;locus_tag=Py17XNL_1404128;protein_id=Py17XNL_1404128.1-p1;product=fam-b protein
Py17XNL_14	AUGUSTUS	start_codon	2845038	2845040	.	+	0	ID=Py17XNL_1404128.1-start1;Parent=Py17XNL_1404128.1;Name=Py17XNL_1404128.1-start1;transcript_id=Py17XNL_1404128.1;gene_name=fam-b protein;locus_tag=Py17XNL_1404128
Py17XNL_14	AUGUSTUS	CDS	2845038	2845106	1	+	0	ID=Py17XNL_1404128.1-CDS1;Parent=Py17XNL_1404128.1;Name=Py17XNL_1404128.1-p1;transcript_id=Py17XNL_1404128.1;gene_name=fam-b protein;locus_tag=Py17XNL_1404128;protein_id=Py17XNL_1404128.1-p1;product=fam-b protein
Py17XNL_14	AUGUSTUS	intron	2845107	2845270	1	+	.	ID=Py17XNL_1404128.1-intron1;Parent=Py17XNL_1404128.1;Name=Py17XNL_1404128.1-intron1;transcript_id=Py17XNL_1404128.1;gene_name=fam-b protein;locus_tag=Py17XNL_1404128
Py17XNL_14	AUGUSTUS	CDS	2845271	2845774	0.94	+	0	ID=Py17XNL_1404128.1-CDS2;Parent=Py17XNL_1404128.1;Name=Py17XNL_1404128.1-p1;transcript_id=Py17XNL_1404128.1;gene_name=fam-b protein;locus_tag=Py17XNL_1404128;protein_id=Py17XNL_1404128.1-p1;product=fam-b protein
Py17XNL_14	AUGUSTUS	exon	2845271	2845774	.	+	.	ID=Py17XNL_1404128.1-exon2;Parent=Py17XNL_1404128.1;Name=Py17XNL_1404128.1-exon2;transcript_id=Py17XNL_1404128.1;gene_name=fam-b protein;locus_tag=Py17XNL_1404128;protein_id=Py17XNL_1404128.1-p1;product=fam-b protein
Py17XNL_14	AUGUSTUS	intron	2845775	2845916	0.59	+	.	ID=Py17XNL_1404128.1-intron2;Parent=Py17XNL_1404128.1;Name=Py17XNL_1404128.1-intron2;transcript_id=Py17XNL_1404128.1;gene_name=fam-b protein;locus_tag=Py17XNL_1404128
Py17XNL_14	AUGUSTUS	CDS	2845917	2846021	0.59	+	0	ID=Py17XNL_1404128.1-CDS3;Parent=Py17XNL_1404128.1;Name=Py17XNL_1404128.1-p1;transcript_id=Py17XNL_1404128.1;gene_name=fam-b protein;locus_tag=Py17XNL_1404128;protein_id=Py17XNL_1404128.1-p1;product=fam-b protein
Py17XNL_14	AUGUSTUS	exon	2845917	2846209	.	+	.	ID=Py17XNL_1404128.1-exon3;Parent=Py17XNL_1404128.1;Name=Py17XNL_1404128.1-exon3;transcript_id=Py17XNL_1404128.1;gene_name=fam-b protein;locus_tag=Py17XNL_1404128;protein_id=Py17XNL_1404128.1-p1;product=fam-b protein
Py17XNL_14	AUGUSTUS	stop_codon	2846019	2846021	.	+	0	ID=Py17XNL_1404128.1-stop1;Parent=Py17XNL_1404128.1;Name=Py17XNL_1404128.1-stop1;transcript_id=Py17XNL_1404128.1;gene_name=fam-b protein;locus_tag=Py17XNL_1404128
Py17XNL_14	AUGUSTUS	three_prime_UTR	2846022	2846209	0.34	+	.	ID=Py17XNL_1404128.1-3UTR1;Parent=Py17XNL_1404128.1;Name=Py17XNL_1404128.1-3UTR1;transcript_id=Py17XNL_1404128.1;gene_name=fam-b protein;locus_tag=Py17XNL_1404128
Py17XNL_14	AUGUSTUS	transcription_end_site	2846209	2846209	.	+	.	ID=Py17XNL_1404128.1-tts1;Parent=Py17XNL_1404128.1;Name=Py17XNL_1404128.1-tts1;transcript_id=Py17XNL_1404128.1;gene_name=fam-b protein;locus_tag=Py17XNL_1404128
###
Py17XNL_14	AUGUSTUS	gene	2847051	2849025	0.07	-	.	ID=Py17XNL_1404129;gene_id=Py17XNL_1404129;gene_name=Py17XNL_1404129;Name=fam-a protein;best_match=PY17X_1473701.1-p1;query_coverage=93.0;percentage_identity=100.0;locus_tag=Py17XNL_1404129
Py17XNL_14	AUGUSTUS	mRNA	2847051	2849025	0.07	-	.	ID=Py17XNL_1404129.1;Parent=Py17XNL_1404129;transcript_id=Py17XNL_1404129.1;gene_name=Py17XNL_1404129;Name=fam-a protein.1;best_match=PY17X_1473701.1-p1;query_coverage=93.0;percentage_identity=100.0;locus_tag=Py17XNL_1404129;protein_id=Py17XNL_1404129.1-p1;product=fam-a protein
Py17XNL_14	AUGUSTUS	transcription_end_site	2847051	2847051	.	-	.	ID=Py17XNL_1404129.1-tts1;Parent=Py17XNL_1404129.1;Name=Py17XNL_1404129.1-tts1;transcript_id=Py17XNL_1404129.1;gene_name=fam-a protein;locus_tag=Py17XNL_1404129
Py17XNL_14	AUGUSTUS	three_prime_UTR	2847051	2847181	0.17	-	.	ID=Py17XNL_1404129.1-3UTR1;Parent=Py17XNL_1404129.1;Name=Py17XNL_1404129.1-3UTR1;transcript_id=Py17XNL_1404129.1;gene_name=fam-a protein;locus_tag=Py17XNL_1404129
Py17XNL_14	AUGUSTUS	exon	2847051	2847186	.	-	.	ID=Py17XNL_1404129.1-exon1;Parent=Py17XNL_1404129.1;Name=Py17XNL_1404129.1-exon1;transcript_id=Py17XNL_1404129.1;gene_name=fam-a protein;locus_tag=Py17XNL_1404129;protein_id=Py17XNL_1404129.1-p1;product=fam-a protein
Py17XNL_14	AUGUSTUS	stop_codon	2847182	2847184	.	-	0	ID=Py17XNL_1404129.1-stop1;Parent=Py17XNL_1404129.1;Name=Py17XNL_1404129.1-stop1;transcript_id=Py17XNL_1404129.1;gene_name=fam-a protein;locus_tag=Py17XNL_1404129
Py17XNL_14	AUGUSTUS	CDS	2847182	2847186	1	-	2	ID=Py17XNL_1404129.1-CDS1;Parent=Py17XNL_1404129.1;Name=Py17XNL_1404129.1-p1;transcript_id=Py17XNL_1404129.1;gene_name=fam-a protein;locus_tag=Py17XNL_1404129;protein_id=Py17XNL_1404129.1-p1;product=fam-a protein
Py17XNL_14	AUGUSTUS	intron	2847187	2847334	1	-	.	ID=Py17XNL_1404129.1-intron1;Parent=Py17XNL_1404129.1;Name=Py17XNL_1404129.1-intron1;transcript_id=Py17XNL_1404129.1;gene_name=fam-a protein;locus_tag=Py17XNL_1404129
Py17XNL_14	AUGUSTUS	CDS	2847335	2847575	1	-	0	ID=Py17XNL_1404129.1-CDS2;Parent=Py17XNL_1404129.1;Name=Py17XNL_1404129.1-p1;transcript_id=Py17XNL_1404129.1;gene_name=fam-a protein;locus_tag=Py17XNL_1404129;protein_id=Py17XNL_1404129.1-p1;product=fam-a protein
Py17XNL_14	AUGUSTUS	exon	2847335	2847575	.	-	.	ID=Py17XNL_1404129.1-exon2;Parent=Py17XNL_1404129.1;Name=Py17XNL_1404129.1-exon2;transcript_id=Py17XNL_1404129.1;gene_name=fam-a protein;locus_tag=Py17XNL_1404129;protein_id=Py17XNL_1404129.1-p1;product=fam-a protein
Py17XNL_14	AUGUSTUS	intron	2847576	2847655	1	-	.	ID=Py17XNL_1404129.1-intron2;Parent=Py17XNL_1404129.1;Name=Py17XNL_1404129.1-intron2;transcript_id=Py17XNL_1404129.1;gene_name=fam-a protein;locus_tag=Py17XNL_1404129
Py17XNL_14	AUGUSTUS	CDS	2847656	2847765	1	-	2	ID=Py17XNL_1404129.1-CDS3;Parent=Py17XNL_1404129.1;Name=Py17XNL_1404129.1-p1;transcript_id=Py17XNL_1404129.1;gene_name=fam-a protein;locus_tag=Py17XNL_1404129;protein_id=Py17XNL_1404129.1-p1;product=fam-a protein
Py17XNL_14	AUGUSTUS	exon	2847656	2847765	.	-	.	ID=Py17XNL_1404129.1-exon3;Parent=Py17XNL_1404129.1;Name=Py17XNL_1404129.1-exon3;transcript_id=Py17XNL_1404129.1;gene_name=fam-a protein;locus_tag=Py17XNL_1404129;protein_id=Py17XNL_1404129.1-p1;product=fam-a protein
Py17XNL_14	AUGUSTUS	intron	2847766	2847968	1	-	.	ID=Py17XNL_1404129.1-intron3;Parent=Py17XNL_1404129.1;Name=Py17XNL_1404129.1-intron3;transcript_id=Py17XNL_1404129.1;gene_name=fam-a protein;locus_tag=Py17XNL_1404129
Py17XNL_14	AUGUSTUS	CDS	2847969	2848038	1	-	0	ID=Py17XNL_1404129.1-CDS4;Parent=Py17XNL_1404129.1;Name=Py17XNL_1404129.1-p1;transcript_id=Py17XNL_1404129.1;gene_name=fam-a protein;locus_tag=Py17XNL_1404129;protein_id=Py17XNL_1404129.1-p1;product=fam-a protein
Py17XNL_14	AUGUSTUS	exon	2847969	2848038	.	-	.	ID=Py17XNL_1404129.1-exon4;Parent=Py17XNL_1404129.1;Name=Py17XNL_1404129.1-exon4;transcript_id=Py17XNL_1404129.1;gene_name=fam-a protein;locus_tag=Py17XNL_1404129;protein_id=Py17XNL_1404129.1-p1;product=fam-a protein
Py17XNL_14	AUGUSTUS	intron	2848039	2848126	1	-	.	ID=Py17XNL_1404129.1-intron4;Parent=Py17XNL_1404129.1;Name=Py17XNL_1404129.1-intron4;transcript_id=Py17XNL_1404129.1;gene_name=fam-a protein;locus_tag=Py17XNL_1404129
Py17XNL_14	AUGUSTUS	CDS	2848127	2848370	1	-	1	ID=Py17XNL_1404129.1-CDS5;Parent=Py17XNL_1404129.1;Name=Py17XNL_1404129.1-p1;transcript_id=Py17XNL_1404129.1;gene_name=fam-a protein;locus_tag=Py17XNL_1404129;protein_id=Py17XNL_1404129.1-p1;product=fam-a protein
Py17XNL_14	AUGUSTUS	exon	2848127	2848370	.	-	.	ID=Py17XNL_1404129.1-exon5;Parent=Py17XNL_1404129.1;Name=Py17XNL_1404129.1-exon5;transcript_id=Py17XNL_1404129.1;gene_name=fam-a protein;locus_tag=Py17XNL_1404129;protein_id=Py17XNL_1404129.1-p1;product=fam-a protein
Py17XNL_14	AUGUSTUS	intron	2848371	2848504	1	-	.	ID=Py17XNL_1404129.1-intron5;Parent=Py17XNL_1404129.1;Name=Py17XNL_1404129.1-intron5;transcript_id=Py17XNL_1404129.1;gene_name=fam-a protein;locus_tag=Py17XNL_1404129
Py17XNL_14	AUGUSTUS	CDS	2848505	2848635	1	-	0	ID=Py17XNL_1404129.1-CDS6;Parent=Py17XNL_1404129.1;Name=Py17XNL_1404129.1-p1;transcript_id=Py17XNL_1404129.1;gene_name=fam-a protein;locus_tag=Py17XNL_1404129;protein_id=Py17XNL_1404129.1-p1;product=fam-a protein
Py17XNL_14	AUGUSTUS	exon	2848505	2849025	.	-	.	ID=Py17XNL_1404129.1-exon6;Parent=Py17XNL_1404129.1;Name=Py17XNL_1404129.1-exon6;transcript_id=Py17XNL_1404129.1;gene_name=fam-a protein;locus_tag=Py17XNL_1404129;protein_id=Py17XNL_1404129.1-p1;product=fam-a protein
Py17XNL_14	AUGUSTUS	start_codon	2848633	2848635	.	-	0	ID=Py17XNL_1404129.1-start1;Parent=Py17XNL_1404129.1;Name=Py17XNL_1404129.1-start1;transcript_id=Py17XNL_1404129.1;gene_name=fam-a protein;locus_tag=Py17XNL_1404129
Py17XNL_14	AUGUSTUS	five_prime_UTR	2848636	2849025	0.5	-	.	ID=Py17XNL_1404129.1-5UTR1;Parent=Py17XNL_1404129.1;Name=Py17XNL_1404129.1-5UTR1;transcript_id=Py17XNL_1404129.1;gene_name=fam-a protein;locus_tag=Py17XNL_1404129
Py17XNL_14	AUGUSTUS	transcription_start_site	2849025	2849025	.	-	.	ID=Py17XNL_1404129.1-tss1;Parent=Py17XNL_1404129.1;Name=Py17XNL_1404129.1-tss1;transcript_id=Py17XNL_1404129.1;gene_name=fam-a protein;locus_tag=Py17XNL_1404129
###
Py17XNL_14	AUGUSTUS	gene	2850067	2851625	0.22	-	.	ID=Py17XNL_1404130;gene_id=Py17XNL_1404130;gene_name=Py17XNL_1404130;Name=fam-a protein;best_match=PY17X_1473801.1-p1;query_coverage=99.0;percentage_identity=100.0;locus_tag=Py17XNL_1404130
Py17XNL_14	AUGUSTUS	mRNA	2850067	2851625	0.22	-	.	ID=Py17XNL_1404130.1;Parent=Py17XNL_1404130;transcript_id=Py17XNL_1404130.1;gene_name=Py17XNL_1404130;Name=fam-a protein.1;best_match=PY17X_1473801.1-p1;query_coverage=99.0;percentage_identity=100.0;locus_tag=Py17XNL_1404130;protein_id=Py17XNL_1404130.1-p1;product=fam-a protein
Py17XNL_14	AUGUSTUS	transcription_end_site	2850067	2850067	.	-	.	ID=Py17XNL_1404130.1-tts1;Parent=Py17XNL_1404130.1;Name=Py17XNL_1404130.1-tts1;transcript_id=Py17XNL_1404130.1;gene_name=fam-a protein;locus_tag=Py17XNL_1404130
Py17XNL_14	AUGUSTUS	three_prime_UTR	2850067	2850103	0.27	-	.	ID=Py17XNL_1404130.1-3UTR1;Parent=Py17XNL_1404130.1;Name=Py17XNL_1404130.1-3UTR1;transcript_id=Py17XNL_1404130.1;gene_name=fam-a protein;locus_tag=Py17XNL_1404130
Py17XNL_14	AUGUSTUS	exon	2850067	2850111	.	-	.	ID=Py17XNL_1404130.1-exon1;Parent=Py17XNL_1404130.1;Name=Py17XNL_1404130.1-exon1;transcript_id=Py17XNL_1404130.1;gene_name=fam-a protein;locus_tag=Py17XNL_1404130;protein_id=Py17XNL_1404130.1-p1;product=fam-a protein
Py17XNL_14	AUGUSTUS	stop_codon	2850104	2850106	.	-	0	ID=Py17XNL_1404130.1-stop1;Parent=Py17XNL_1404130.1;Name=Py17XNL_1404130.1-stop1;transcript_id=Py17XNL_1404130.1;gene_name=fam-a protein;locus_tag=Py17XNL_1404130
Py17XNL_14	AUGUSTUS	CDS	2850104	2850111	0.71	-	2	ID=Py17XNL_1404130.1-CDS1;Parent=Py17XNL_1404130.1;Name=Py17XNL_1404130.1-p1;transcript_id=Py17XNL_1404130.1;gene_name=fam-a protein;locus_tag=Py17XNL_1404130;protein_id=Py17XNL_1404130.1-p1;product=fam-a protein
Py17XNL_14	AUGUSTUS	intron	2850112	2850243	0.69	-	.	ID=Py17XNL_1404130.1-intron1;Parent=Py17XNL_1404130.1;Name=Py17XNL_1404130.1-intron1;transcript_id=Py17XNL_1404130.1;gene_name=fam-a protein;locus_tag=Py17XNL_1404130
Py17XNL_14	AUGUSTUS	CDS	2850244	2850484	0.72	-	0	ID=Py17XNL_1404130.1-CDS2;Parent=Py17XNL_1404130.1;Name=Py17XNL_1404130.1-p1;transcript_id=Py17XNL_1404130.1;gene_name=fam-a protein;locus_tag=Py17XNL_1404130;protein_id=Py17XNL_1404130.1-p1;product=fam-a protein
Py17XNL_14	AUGUSTUS	exon	2850244	2850484	.	-	.	ID=Py17XNL_1404130.1-exon2;Parent=Py17XNL_1404130.1;Name=Py17XNL_1404130.1-exon2;transcript_id=Py17XNL_1404130.1;gene_name=fam-a protein;locus_tag=Py17XNL_1404130;protein_id=Py17XNL_1404130.1-p1;product=fam-a protein
Py17XNL_14	AUGUSTUS	intron	2850485	2850568	1	-	.	ID=Py17XNL_1404130.1-intron2;Parent=Py17XNL_1404130.1;Name=Py17XNL_1404130.1-intron2;transcript_id=Py17XNL_1404130.1;gene_name=fam-a protein;locus_tag=Py17XNL_1404130
Py17XNL_14	AUGUSTUS	CDS	2850569	2850678	0.98	-	2	ID=Py17XNL_1404130.1-CDS3;Parent=Py17XNL_1404130.1;Name=Py17XNL_1404130.1-p1;transcript_id=Py17XNL_1404130.1;gene_name=fam-a protein;locus_tag=Py17XNL_1404130;protein_id=Py17XNL_1404130.1-p1;product=fam-a protein
Py17XNL_14	AUGUSTUS	exon	2850569	2850678	.	-	.	ID=Py17XNL_1404130.1-exon3;Parent=Py17XNL_1404130.1;Name=Py17XNL_1404130.1-exon3;transcript_id=Py17XNL_1404130.1;gene_name=fam-a protein;locus_tag=Py17XNL_1404130;protein_id=Py17XNL_1404130.1-p1;product=fam-a protein
Py17XNL_14	AUGUSTUS	intron	2850679	2850799	0.98	-	.	ID=Py17XNL_1404130.1-intron3;Parent=Py17XNL_1404130.1;Name=Py17XNL_1404130.1-intron3;transcript_id=Py17XNL_1404130.1;gene_name=fam-a protein;locus_tag=Py17XNL_1404130
Py17XNL_14	AUGUSTUS	CDS	2850800	2850869	1	-	0	ID=Py17XNL_1404130.1-CDS4;Parent=Py17XNL_1404130.1;Name=Py17XNL_1404130.1-p1;transcript_id=Py17XNL_1404130.1;gene_name=fam-a protein;locus_tag=Py17XNL_1404130;protein_id=Py17XNL_1404130.1-p1;product=fam-a protein
Py17XNL_14	AUGUSTUS	exon	2850800	2850869	.	-	.	ID=Py17XNL_1404130.1-exon4;Parent=Py17XNL_1404130.1;Name=Py17XNL_1404130.1-exon4;transcript_id=Py17XNL_1404130.1;gene_name=fam-a protein;locus_tag=Py17XNL_1404130;protein_id=Py17XNL_1404130.1-p1;product=fam-a protein
Py17XNL_14	AUGUSTUS	intron	2850870	2850959	1	-	.	ID=Py17XNL_1404130.1-intron4;Parent=Py17XNL_1404130.1;Name=Py17XNL_1404130.1-intron4;transcript_id=Py17XNL_1404130.1;gene_name=fam-a protein;locus_tag=Py17XNL_1404130
Py17XNL_14	AUGUSTUS	CDS	2850960	2851206	1	-	1	ID=Py17XNL_1404130.1-CDS5;Parent=Py17XNL_1404130.1;Name=Py17XNL_1404130.1-p1;transcript_id=Py17XNL_1404130.1;gene_name=fam-a protein;locus_tag=Py17XNL_1404130;protein_id=Py17XNL_1404130.1-p1;product=fam-a protein
Py17XNL_14	AUGUSTUS	exon	2850960	2851206	.	-	.	ID=Py17XNL_1404130.1-exon5;Parent=Py17XNL_1404130.1;Name=Py17XNL_1404130.1-exon5;transcript_id=Py17XNL_1404130.1;gene_name=fam-a protein;locus_tag=Py17XNL_1404130;protein_id=Py17XNL_1404130.1-p1;product=fam-a protein
Py17XNL_14	AUGUSTUS	intron	2851207	2851326	1	-	.	ID=Py17XNL_1404130.1-intron5;Parent=Py17XNL_1404130.1;Name=Py17XNL_1404130.1-intron5;transcript_id=Py17XNL_1404130.1;gene_name=fam-a protein;locus_tag=Py17XNL_1404130
Py17XNL_14	AUGUSTUS	CDS	2851327	2851463	1	-	0	ID=Py17XNL_1404130.1-CDS6;Parent=Py17XNL_1404130.1;Name=Py17XNL_1404130.1-p1;transcript_id=Py17XNL_1404130.1;gene_name=fam-a protein;locus_tag=Py17XNL_1404130;protein_id=Py17XNL_1404130.1-p1;product=fam-a protein
Py17XNL_14	AUGUSTUS	exon	2851327	2851625	.	-	.	ID=Py17XNL_1404130.1-exon6;Parent=Py17XNL_1404130.1;Name=Py17XNL_1404130.1-exon6;transcript_id=Py17XNL_1404130.1;gene_name=fam-a protein;locus_tag=Py17XNL_1404130;protein_id=Py17XNL_1404130.1-p1;product=fam-a protein
Py17XNL_14	AUGUSTUS	start_codon	2851461	2851463	.	-	0	ID=Py17XNL_1404130.1-start1;Parent=Py17XNL_1404130.1;Name=Py17XNL_1404130.1-start1;transcript_id=Py17XNL_1404130.1;gene_name=fam-a protein;locus_tag=Py17XNL_1404130
Py17XNL_14	AUGUSTUS	five_prime_UTR	2851464	2851625	0.84	-	.	ID=Py17XNL_1404130.1-5UTR1;Parent=Py17XNL_1404130.1;Name=Py17XNL_1404130.1-5UTR1;transcript_id=Py17XNL_1404130.1;gene_name=fam-a protein;locus_tag=Py17XNL_1404130
Py17XNL_14	AUGUSTUS	transcription_start_site	2851625	2851625	.	-	.	ID=Py17XNL_1404130.1-tss1;Parent=Py17XNL_1404130.1;Name=Py17XNL_1404130.1-tss1;transcript_id=Py17XNL_1404130.1;gene_name=fam-a protein;locus_tag=Py17XNL_1404130
###
Py17XNL_14	AUGUSTUS	gene	2854896	2856122	0.79	+	.	ID=Py17XNL_1404131;gene_id=Py17XNL_1404131;gene_name=Py17XNL_1404131;Name=PIR protein;best_match=PY17X_1473901.1-p1;query_coverage=99.0;percentage_identity=100.0;locus_tag=Py17XNL_1404131
Py17XNL_14	AUGUSTUS	mRNA	2854896	2856122	0.79	+	.	ID=Py17XNL_1404131.1;Parent=Py17XNL_1404131;transcript_id=Py17XNL_1404131.1;gene_name=Py17XNL_1404131;Name=PIR protein.1;best_match=PY17X_1473901.1-p1;query_coverage=99.0;percentage_identity=100.0;locus_tag=Py17XNL_1404131;protein_id=Py17XNL_1404131.1-p1;product=PIR protein
Py17XNL_14	AUGUSTUS	transcription_start_site	2854896	2854896	.	+	.	ID=Py17XNL_1404131.1-tss1;Parent=Py17XNL_1404131.1;Name=Py17XNL_1404131.1-tss1;transcript_id=Py17XNL_1404131.1;gene_name=PIR protein;locus_tag=Py17XNL_1404131
Py17XNL_14	AUGUSTUS	five_prime_UTR	2854896	2854918	0.89	+	.	ID=Py17XNL_1404131.1-5UTR1;Parent=Py17XNL_1404131.1;Name=Py17XNL_1404131.1-5UTR1;transcript_id=Py17XNL_1404131.1;gene_name=PIR protein;locus_tag=Py17XNL_1404131
Py17XNL_14	AUGUSTUS	exon	2854896	2854933	.	+	.	ID=Py17XNL_1404131.1-exon1;Parent=Py17XNL_1404131.1;Name=Py17XNL_1404131.1-exon1;transcript_id=Py17XNL_1404131.1;gene_name=PIR protein;locus_tag=Py17XNL_1404131;protein_id=Py17XNL_1404131.1-p1;product=PIR protein
Py17XNL_14	AUGUSTUS	start_codon	2854919	2854921	.	+	0	ID=Py17XNL_1404131.1-start1;Parent=Py17XNL_1404131.1;Name=Py17XNL_1404131.1-start1;transcript_id=Py17XNL_1404131.1;gene_name=PIR protein;locus_tag=Py17XNL_1404131
Py17XNL_14	AUGUSTUS	CDS	2854919	2854933	0.99	+	0	ID=Py17XNL_1404131.1-CDS1;Parent=Py17XNL_1404131.1;Name=Py17XNL_1404131.1-p1;transcript_id=Py17XNL_1404131.1;gene_name=PIR protein;locus_tag=Py17XNL_1404131;protein_id=Py17XNL_1404131.1-p1;product=PIR protein
Py17XNL_14	AUGUSTUS	intron	2854934	2855054	0.99	+	.	ID=Py17XNL_1404131.1-intron1;Parent=Py17XNL_1404131.1;Name=Py17XNL_1404131.1-intron1;transcript_id=Py17XNL_1404131.1;gene_name=PIR protein;locus_tag=Py17XNL_1404131
Py17XNL_14	AUGUSTUS	CDS	2855055	2855948	1	+	0	ID=Py17XNL_1404131.1-CDS2;Parent=Py17XNL_1404131.1;Name=Py17XNL_1404131.1-p1;transcript_id=Py17XNL_1404131.1;gene_name=PIR protein;locus_tag=Py17XNL_1404131;protein_id=Py17XNL_1404131.1-p1;product=PIR protein
Py17XNL_14	AUGUSTUS	exon	2855055	2855948	.	+	.	ID=Py17XNL_1404131.1-exon2;Parent=Py17XNL_1404131.1;Name=Py17XNL_1404131.1-exon2;transcript_id=Py17XNL_1404131.1;gene_name=PIR protein;locus_tag=Py17XNL_1404131;protein_id=Py17XNL_1404131.1-p1;product=PIR protein
Py17XNL_14	AUGUSTUS	intron	2855949	2856037	1	+	.	ID=Py17XNL_1404131.1-intron2;Parent=Py17XNL_1404131.1;Name=Py17XNL_1404131.1-intron2;transcript_id=Py17XNL_1404131.1;gene_name=PIR protein;locus_tag=Py17XNL_1404131
Py17XNL_14	AUGUSTUS	CDS	2856038	2856100	1	+	0	ID=Py17XNL_1404131.1-CDS3;Parent=Py17XNL_1404131.1;Name=Py17XNL_1404131.1-p1;transcript_id=Py17XNL_1404131.1;gene_name=PIR protein;locus_tag=Py17XNL_1404131;protein_id=Py17XNL_1404131.1-p1;product=PIR protein
Py17XNL_14	AUGUSTUS	exon	2856038	2856122	.	+	.	ID=Py17XNL_1404131.1-exon3;Parent=Py17XNL_1404131.1;Name=Py17XNL_1404131.1-exon3;transcript_id=Py17XNL_1404131.1;gene_name=PIR protein;locus_tag=Py17XNL_1404131;protein_id=Py17XNL_1404131.1-p1;product=PIR protein
Py17XNL_14	AUGUSTUS	stop_codon	2856098	2856100	.	+	0	ID=Py17XNL_1404131.1-stop1;Parent=Py17XNL_1404131.1;Name=Py17XNL_1404131.1-stop1;transcript_id=Py17XNL_1404131.1;gene_name=PIR protein;locus_tag=Py17XNL_1404131
Py17XNL_14	AUGUSTUS	three_prime_UTR	2856101	2856122	0.89	+	.	ID=Py17XNL_1404131.1-3UTR1;Parent=Py17XNL_1404131.1;Name=Py17XNL_1404131.1-3UTR1;transcript_id=Py17XNL_1404131.1;gene_name=PIR protein;locus_tag=Py17XNL_1404131
Py17XNL_14	AUGUSTUS	transcription_end_site	2856122	2856122	.	+	.	ID=Py17XNL_1404131.1-tts1;Parent=Py17XNL_1404131.1;Name=Py17XNL_1404131.1-tts1;transcript_id=Py17XNL_1404131.1;gene_name=PIR protein;locus_tag=Py17XNL_1404131
###
Py17XNL_14	AUGUSTUS	gene	2858216	2859228	0.09	+	.	ID=Py17XNL_1404132;gene_id=Py17XNL_1404132;gene_name=Py17XNL_1404132;Name=fam-b protein;best_match=PY17X_1474001.1-p1;query_coverage=99.0;percentage_identity=99.038;locus_tag=Py17XNL_1404132
Py17XNL_14	AUGUSTUS	mRNA	2858216	2859228	0.09	+	.	ID=Py17XNL_1404132.1;Parent=Py17XNL_1404132;transcript_id=Py17XNL_1404132.1;gene_name=Py17XNL_1404132;Name=fam-b protein.1;best_match=PY17X_1474001.1-p1;query_coverage=99.0;percentage_identity=99.038;locus_tag=Py17XNL_1404132;protein_id=Py17XNL_1404132.1-p1;product=fam-b protein
Py17XNL_14	AUGUSTUS	transcription_start_site	2858216	2858216	.	+	.	ID=Py17XNL_1404132.1-tss1;Parent=Py17XNL_1404132.1;Name=Py17XNL_1404132.1-tss1;transcript_id=Py17XNL_1404132.1;gene_name=fam-b protein;locus_tag=Py17XNL_1404132
Py17XNL_14	AUGUSTUS	five_prime_UTR	2858216	2858319	0.2	+	.	ID=Py17XNL_1404132.1-5UTR1;Parent=Py17XNL_1404132.1;Name=Py17XNL_1404132.1-5UTR1;transcript_id=Py17XNL_1404132.1;gene_name=fam-b protein;locus_tag=Py17XNL_1404132
Py17XNL_14	AUGUSTUS	exon	2858216	2858388	.	+	.	ID=Py17XNL_1404132.1-exon1;Parent=Py17XNL_1404132.1;Name=Py17XNL_1404132.1-exon1;transcript_id=Py17XNL_1404132.1;gene_name=fam-b protein;locus_tag=Py17XNL_1404132;protein_id=Py17XNL_1404132.1-p1;product=fam-b protein
Py17XNL_14	AUGUSTUS	start_codon	2858320	2858322	.	+	0	ID=Py17XNL_1404132.1-start1;Parent=Py17XNL_1404132.1;Name=Py17XNL_1404132.1-start1;transcript_id=Py17XNL_1404132.1;gene_name=fam-b protein;locus_tag=Py17XNL_1404132
Py17XNL_14	AUGUSTUS	CDS	2858320	2858388	1	+	0	ID=Py17XNL_1404132.1-CDS1;Parent=Py17XNL_1404132.1;Name=Py17XNL_1404132.1-p1;transcript_id=Py17XNL_1404132.1;gene_name=fam-b protein;locus_tag=Py17XNL_1404132;protein_id=Py17XNL_1404132.1-p1;product=fam-b protein
Py17XNL_14	AUGUSTUS	intron	2858389	2858551	1	+	.	ID=Py17XNL_1404132.1-intron1;Parent=Py17XNL_1404132.1;Name=Py17XNL_1404132.1-intron1;transcript_id=Py17XNL_1404132.1;gene_name=fam-b protein;locus_tag=Py17XNL_1404132
Py17XNL_14	AUGUSTUS	CDS	2858552	2859094	0.48	+	0	ID=Py17XNL_1404132.1-CDS2;Parent=Py17XNL_1404132.1;Name=Py17XNL_1404132.1-p1;transcript_id=Py17XNL_1404132.1;gene_name=fam-b protein;locus_tag=Py17XNL_1404132;protein_id=Py17XNL_1404132.1-p1;product=fam-b protein
Py17XNL_14	AUGUSTUS	exon	2858552	2859094	.	+	.	ID=Py17XNL_1404132.1-exon2;Parent=Py17XNL_1404132.1;Name=Py17XNL_1404132.1-exon2;transcript_id=Py17XNL_1404132.1;gene_name=fam-b protein;locus_tag=Py17XNL_1404132;protein_id=Py17XNL_1404132.1-p1;product=fam-b protein
Py17XNL_14	AUGUSTUS	intron	2859095	2859171	0.47	+	.	ID=Py17XNL_1404132.1-intron2;Parent=Py17XNL_1404132.1;Name=Py17XNL_1404132.1-intron2;transcript_id=Py17XNL_1404132.1;gene_name=fam-b protein;locus_tag=Py17XNL_1404132
Py17XNL_14	AUGUSTUS	CDS	2859172	2859189	0.81	+	0	ID=Py17XNL_1404132.1-CDS3;Parent=Py17XNL_1404132.1;Name=Py17XNL_1404132.1-p1;transcript_id=Py17XNL_1404132.1;gene_name=fam-b protein;locus_tag=Py17XNL_1404132;protein_id=Py17XNL_1404132.1-p1;product=fam-b protein
Py17XNL_14	AUGUSTUS	exon	2859172	2859228	.	+	.	ID=Py17XNL_1404132.1-exon3;Parent=Py17XNL_1404132.1;Name=Py17XNL_1404132.1-exon3;transcript_id=Py17XNL_1404132.1;gene_name=fam-b protein;locus_tag=Py17XNL_1404132;protein_id=Py17XNL_1404132.1-p1;product=fam-b protein
Py17XNL_14	AUGUSTUS	stop_codon	2859187	2859189	.	+	0	ID=Py17XNL_1404132.1-stop1;Parent=Py17XNL_1404132.1;Name=Py17XNL_1404132.1-stop1;transcript_id=Py17XNL_1404132.1;gene_name=fam-b protein;locus_tag=Py17XNL_1404132
Py17XNL_14	AUGUSTUS	three_prime_UTR	2859190	2859228	0.64	+	.	ID=Py17XNL_1404132.1-3UTR1;Parent=Py17XNL_1404132.1;Name=Py17XNL_1404132.1-3UTR1;transcript_id=Py17XNL_1404132.1;gene_name=fam-b protein;locus_tag=Py17XNL_1404132
Py17XNL_14	AUGUSTUS	transcription_end_site	2859228	2859228	.	+	.	ID=Py17XNL_1404132.1-tts1;Parent=Py17XNL_1404132.1;Name=Py17XNL_1404132.1-tts1;transcript_id=Py17XNL_1404132.1;gene_name=fam-b protein;locus_tag=Py17XNL_1404132
###
Py17XNL_API	AUGUSTUS	region	1	34324	.	+	.	ID=Py17XNL_API_chrAPI;Name=Py17XNL_API;genome=apicoplast;mol_type=genomic DNA
###
Py17XNL_API	prokka	gene	251	622	.	+	.	ID=Py17XNL_API00001;gene_id=Py17XNL_API00001;gene_name=Py17XNL_API00001;Name=RPS2;best_match=PY17X_API00700.1-p1;query_coverage=100.0;percentage_identity=100.0;locus_tag=Py17XNL_API00001
Py17XNL_API	prokka	mRNA	251	622	.	+	.	ID=Py17XNL_API00001.1;Parent=Py17XNL_API00001;transcript_id=Py17XNL_API00001.1;gene_name=Py17XNL_API00001;Name=RPS2.1;best_match=PY17X_API00700.1-p1;query_coverage=100.0;percentage_identity=100.0;locus_tag=Py17XNL_API00001;protein_id=Py17XNL_API00001.1-p1;product=30S ribosomal protein S2, putative
Py17XNL_API	prokka	CDS	251	622	.	+	0	ID=Py17XNL_API00001.1-CDS1;Parent=Py17XNL_API00001.1;Name=Py17XNL_API00001.1-p1;transcript_id=Py17XNL_API00001.1;gene_name=RPS2;locus_tag=Py17XNL_API00001;protein_id=Py17XNL_API00001.1-p1;product=30S ribosomal protein S2, putative
###
Py17XNL_API	prokka	gene	609	914	.	-	.	ID=Py17XNL_API00002;gene_id=Py17XNL_API00002;gene_name=Py17XNL_API00002;Name=YCF93;best_match=PY17X_API00800.1-p1;query_coverage=100.0;percentage_identity=100.0;locus_tag=Py17XNL_API00002
Py17XNL_API	prokka	mRNA	609	914	.	-	.	ID=Py17XNL_API00002.1;Parent=Py17XNL_API00002;transcript_id=Py17XNL_API00002.1;gene_name=Py17XNL_API00002;Name=YCF93.1;best_match=PY17X_API00800.1-p1;query_coverage=100.0;percentage_identity=100.0;locus_tag=Py17XNL_API00002;protein_id=Py17XNL_API00002.1-p1;product=hypothetical chloroplast reading frame 93, putative
Py17XNL_API	prokka	CDS	609	914	.	-	0	ID=Py17XNL_API00002.1-CDS1;Parent=Py17XNL_API00002.1;Name=Py17XNL_API00002.1-p1;transcript_id=Py17XNL_API00002.1;gene_name=YCF93;locus_tag=Py17XNL_API00002;protein_id=Py17XNL_API00002.1-p1;product=hypothetical chloroplast reading frame 93, putative
###
Py17XNL_API	tRNASCAN-SE	gene	938	1022	.	-	.	ID=Py17XNL_API01236;gene_id=Py17XNL_API01236;gene_name=Py17XNL_API01236;Name=tRNA_Ser;best_match=tRNASCAN-SE;description=tRNA_Ser;locus_tag=Py17XNL_API01236
Py17XNL_API	tRNASCAN-SE	tRNA	938	1022	.	-	.	ID=Py17XNL_API01236.1;Parent=Py17XNL_API01236;description=tRNA_Ser;product=tRNA_Ser;best_match=tRNASCAN-SE;locus_tag=Py17XNL_API01236
Py17XNL_API	tRNASCAN-SE	exon	938	1022	.	-	.	ID=Py17XNL_API01236.1-exon1;Parent=Py17XNL_API01236.1;Name=Py17XNL_API01236.1-exon1;gene_name=Py17XNL_API01236;best_match=tRNASCAN-SE;locus_tag=Py17XNL_API01236;product=tRNA_Ser
###
Py17XNL_API	prokka	gene	1025	1255	.	-	.	ID=Py17XNL_API00004;gene_id=Py17XNL_API00004;gene_name=Py17XNL_API00004;Name=ORF79;best_match=PY17X_API00900.1-p1;query_coverage=100.0;percentage_identity=100.0;locus_tag=Py17XNL_API00004
Py17XNL_API	prokka	mRNA	1025	1255	.	-	.	ID=Py17XNL_API00004.1;Parent=Py17XNL_API00004;transcript_id=Py17XNL_API00004.1;gene_name=Py17XNL_API00004;Name=ORF79.1;best_match=PY17X_API00900.1-p1;query_coverage=100.0;percentage_identity=100.0;locus_tag=Py17XNL_API00004;protein_id=Py17XNL_API00004.1-p1;product=probable protein, unknown function
Py17XNL_API	prokka	CDS	1025	1255	.	-	0	ID=Py17XNL_API00004.1-CDS1;Parent=Py17XNL_API00004.1;Name=Py17XNL_API00004.1-p1;transcript_id=Py17XNL_API00004.1;gene_name=ORF79;locus_tag=Py17XNL_API00004;protein_id=Py17XNL_API00004.1-p1;product=probable protein, unknown function
###
Py17XNL_API	AUGUSTUS	gene	1300	3665	0.12	-	.	ID=Py17XNL_API01226;gene_id=Py17XNL_API01226;gene_name=Py17XNL_API01226;Name=ClpM;best_match=PY17X_API01000.1-p1;query_coverage=99.0;percentage_identity=100.0;locus_tag=Py17XNL_API01226
Py17XNL_API	AUGUSTUS	mRNA	1300	3665	0.12	-	.	ID=Py17XNL_API01226.1;Parent=Py17XNL_API01226;gene_name=Py17XNL_API01226;Name=ClpM.1;best_match=PY17X_API01000.1-p1;query_coverage=99.0;percentage_identity=100.0;transcript_id=Py17XNL_API01226.1;locus_tag=Py17XNL_API01226;protein_id=Py17XNL_API01226.1-p1;product=chaperone protein ClpM, putative
Py17XNL_API	AUGUSTUS	transcription_end_site	1300	1300	.	-	.	ID=Py17XNL_API01226.1-tts1;Parent=Py17XNL_API01226.1;gene_name=ClpM;Name=Py17XNL_API01226.1-tts1;transcript_id=Py17XNL_API01226.1;locus_tag=Py17XNL_API01226
Py17XNL_API	AUGUSTUS	three_prime_UTR	1300	1372	0.2	-	.	ID=Py17XNL_API01226.1-3UTR1;Parent=Py17XNL_API01226.1;gene_name=ClpM;Name=Py17XNL_API01226.1-3UTR1;transcript_id=Py17XNL_API01226.1;locus_tag=Py17XNL_API01226
Py17XNL_API	AUGUSTUS	exon	1300	3665	.	-	.	ID=Py17XNL_API01226.1-exon1;Parent=Py17XNL_API01226.1;gene_name=ClpM;Name=Py17XNL_API01226.1-exon1;transcript_id=Py17XNL_API01226.1;locus_tag=Py17XNL_API01226;protein_id=Py17XNL_API01226.1-p1;product=chaperone protein ClpM, putative
Py17XNL_API	AUGUSTUS	stop_codon	1373	1375	.	-	0	ID=Py17XNL_API01226.1-stop1;Parent=Py17XNL_API01226.1;gene_name=ClpM;Name=Py17XNL_API01226.1-stop1;transcript_id=Py17XNL_API01226.1;locus_tag=Py17XNL_API01226
Py17XNL_API	AUGUSTUS	CDS	1373	3634	0.84	-	0	ID=Py17XNL_API01226.1-CDS1;Parent=Py17XNL_API01226.1;gene_name=ClpM;Name=Py17XNL_API01226.1-p1;transcript_id=Py17XNL_API01226.1;locus_tag=Py17XNL_API01226;protein_id=Py17XNL_API01226.1-p1;product=chaperone protein ClpM, putative
Py17XNL_API	AUGUSTUS	start_codon	3632	3634	.	-	0	ID=Py17XNL_API01226.1-start1;Parent=Py17XNL_API01226.1;gene_name=ClpM;Name=Py17XNL_API01226.1-start1;transcript_id=Py17XNL_API01226.1;locus_tag=Py17XNL_API01226
Py17XNL_API	AUGUSTUS	five_prime_UTR	3635	3665	0.56	-	.	ID=Py17XNL_API01226.1-5UTR1;Parent=Py17XNL_API01226.1;gene_name=ClpM;Name=Py17XNL_API01226.1-5UTR1;transcript_id=Py17XNL_API01226.1;locus_tag=Py17XNL_API01226
Py17XNL_API	AUGUSTUS	transcription_start_site	3665	3665	.	-	.	ID=Py17XNL_API01226.1-tss1;Parent=Py17XNL_API01226.1;gene_name=ClpM;Name=Py17XNL_API01226.1-tss1;transcript_id=Py17XNL_API01226.1;locus_tag=Py17XNL_API01226
###
Py17XNL_API	prokka	gene	3639	4013	.	-	.	ID=Py17XNL_API00007;gene_id=Py17XNL_API00007;gene_name=Py17XNL_API00007;Name=RPL11;best_match=PY17X_API01100.1-p1;query_coverage=100.0;percentage_identity=100.0;locus_tag=Py17XNL_API00007
Py17XNL_API	prokka	mRNA	3639	4013	.	-	.	ID=Py17XNL_API00007.1;Parent=Py17XNL_API00007;transcript_id=Py17XNL_API00007.1;gene_name=Py17XNL_API00007;Name=RPL11.1;best_match=PY17X_API01100.1-p1;query_coverage=100.0;percentage_identity=100.0;locus_tag=Py17XNL_API00007;protein_id=Py17XNL_API00007.1-p1;product=apicoplast ribosomal protein L11, putative
Py17XNL_API	prokka	CDS	3639	4013	.	-	0	ID=Py17XNL_API00007.1-CDS1;Parent=Py17XNL_API00007.1;Name=Py17XNL_API00007.1-p1;transcript_id=Py17XNL_API00007.1;gene_name=RPL11;locus_tag=Py17XNL_API00007;protein_id=Py17XNL_API00007.1-p1;product=apicoplast ribosomal protein L11, putative
###
Py17XNL_API	tRNASCAN-SE	gene	4203	4274	.	-	.	ID=Py17XNL_API01237;gene_id=Py17XNL_API01237;gene_name=Py17XNL_API01237;Name=tRNA_Gln;best_match=tRNASCAN-SE;description=tRNA_Gln;locus_tag=Py17XNL_API01237
Py17XNL_API	tRNASCAN-SE	tRNA	4203	4274	.	-	.	ID=Py17XNL_API01237.1;Parent=Py17XNL_API01237;description=tRNA_Gln;product=tRNA_Gln;best_match=tRNASCAN-SE;locus_tag=Py17XNL_API01237
Py17XNL_API	tRNASCAN-SE	exon	4203	4274	.	-	.	ID=Py17XNL_API01237.1-exon1;Parent=Py17XNL_API01237.1;Name=Py17XNL_API01237.1-exon1;gene_name=Py17XNL_API01237;best_match=tRNASCAN-SE;locus_tag=Py17XNL_API01237;product=tRNA_Gln
###
Py17XNL_API	tRNASCAN-SE	gene	4298	4369	.	+	.	ID=Py17XNL_API01238;gene_id=Py17XNL_API01238;gene_name=Py17XNL_API01238;Name=tRNA_Phe;best_match=tRNASCAN-SE;description=tRNA_Phe;locus_tag=Py17XNL_API01238
Py17XNL_API	tRNASCAN-SE	tRNA	4298	4369	.	+	.	ID=Py17XNL_API01238.1;Parent=Py17XNL_API01238;description=tRNA_Phe;product=tRNA_Phe;best_match=tRNASCAN-SE;locus_tag=Py17XNL_API01238
Py17XNL_API	tRNASCAN-SE	exon	4298	4369	.	+	.	ID=Py17XNL_API01238.1-exon1;Parent=Py17XNL_API01238.1;Name=Py17XNL_API01238.1-exon1;gene_name=Py17XNL_API01238;best_match=tRNASCAN-SE;locus_tag=Py17XNL_API01238;product=tRNA_Phe
###
Py17XNL_API	AUGUSTUS	gene	4551	5965	0.2	-	.	ID=Py17XNL_API01227;gene_id=Py17XNL_API01227;gene_name=Py17XNL_API01227;Name=TUFA;best_match=PY17X_API01400.1-p1;query_coverage=99.0;percentage_identity=100.0;locus_tag=Py17XNL_API01227
Py17XNL_API	AUGUSTUS	mRNA	4551	5965	0.2	-	.	ID=Py17XNL_API01227.1;Parent=Py17XNL_API01227;gene_name=Py17XNL_API01227;Name=TUFA.1;best_match=PY17X_API01400.1-p1;query_coverage=99.0;percentage_identity=100.0;transcript_id=Py17XNL_API01227.1;locus_tag=Py17XNL_API01227;protein_id=Py17XNL_API01227.1-p1;product=elongation factor Tu, putative
Py17XNL_API	AUGUSTUS	transcription_end_site	4551	4551	.	-	.	ID=Py17XNL_API01227.1-tts1;Parent=Py17XNL_API01227.1;gene_name=TUFA;Name=Py17XNL_API01227.1-tts1;transcript_id=Py17XNL_API01227.1;locus_tag=Py17XNL_API01227
Py17XNL_API	AUGUSTUS	three_prime_UTR	4551	4584	0.33	-	.	ID=Py17XNL_API01227.1-3UTR1;Parent=Py17XNL_API01227.1;gene_name=TUFA;Name=Py17XNL_API01227.1-3UTR1;transcript_id=Py17XNL_API01227.1;locus_tag=Py17XNL_API01227
Py17XNL_API	AUGUSTUS	exon	4551	5965	.	-	.	ID=Py17XNL_API01227.1-exon1;Parent=Py17XNL_API01227.1;gene_name=TUFA;Name=Py17XNL_API01227.1-exon1;transcript_id=Py17XNL_API01227.1;locus_tag=Py17XNL_API01227;protein_id=Py17XNL_API01227.1-p1;product=elongation factor Tu, putative
Py17XNL_API	AUGUSTUS	stop_codon	4585	4587	.	-	0	ID=Py17XNL_API01227.1-stop1;Parent=Py17XNL_API01227.1;gene_name=TUFA;Name=Py17XNL_API01227.1-stop1;transcript_id=Py17XNL_API01227.1;locus_tag=Py17XNL_API01227
Py17XNL_API	AUGUSTUS	CDS	4585	5814	1	-	0	ID=Py17XNL_API01227.1-CDS1;Parent=Py17XNL_API01227.1;gene_name=TUFA;Name=Py17XNL_API01227.1-p1;transcript_id=Py17XNL_API01227.1;locus_tag=Py17XNL_API01227;protein_id=Py17XNL_API01227.1-p1;product=elongation factor Tu, putative
Py17XNL_API	AUGUSTUS	start_codon	5812	5814	.	-	0	ID=Py17XNL_API01227.1-start1;Parent=Py17XNL_API01227.1;gene_name=TUFA;Name=Py17XNL_API01227.1-start1;transcript_id=Py17XNL_API01227.1;locus_tag=Py17XNL_API01227
Py17XNL_API	AUGUSTUS	five_prime_UTR	5815	5965	0.51	-	.	ID=Py17XNL_API01227.1-5UTR1;Parent=Py17XNL_API01227.1;gene_name=TUFA;Name=Py17XNL_API01227.1-5UTR1;transcript_id=Py17XNL_API01227.1;locus_tag=Py17XNL_API01227
Py17XNL_API	AUGUSTUS	transcription_start_site	5965	5965	.	-	.	ID=Py17XNL_API01227.1-tss1;Parent=Py17XNL_API01227.1;gene_name=TUFA;Name=Py17XNL_API01227.1-tss1;transcript_id=Py17XNL_API01227.1;locus_tag=Py17XNL_API01227
###
Py17XNL_API	prokka	gene	5868	6290	.	-	.	ID=Py17XNL_API00013;gene_id=Py17XNL_API00013;gene_name=Py17XNL_API00013;Name=rps7;best_match=PY17X_API01500.1-p1;query_coverage=100.0;percentage_identity=100.0;locus_tag=Py17XNL_API00013
Py17XNL_API	prokka	mRNA	5868	6290	.	-	.	ID=Py17XNL_API00013.1;Parent=Py17XNL_API00013;transcript_id=Py17XNL_API00013.1;gene_name=Py17XNL_API00013;Name=rps7.1;best_match=PY17X_API01500.1-p1;query_coverage=100.0;percentage_identity=100.0;locus_tag=Py17XNL_API00013;protein_id=Py17XNL_API00013.1-p1;product=apicoplast ribosomal protein S7
Py17XNL_API	prokka	CDS	5868	6290	.	-	0	ID=Py17XNL_API00013.1-CDS1;Parent=Py17XNL_API00013.1;Name=Py17XNL_API00013.1-p1;transcript_id=Py17XNL_API00013.1;gene_name=rps7;locus_tag=Py17XNL_API00013;protein_id=Py17XNL_API00013.1-p1;product=apicoplast ribosomal protein S7
###
Py17XNL_API	AUGUSTUS	gene	6247	6725	0.11	-	.	ID=Py17XNL_API01228;gene_id=Py17XNL_API01228;gene_name=Py17XNL_API01228;Name=rps12;best_match=PY17X_API01600.1-p1;query_coverage=99.0;percentage_identity=100.0;locus_tag=Py17XNL_API01228
Py17XNL_API	AUGUSTUS	mRNA	6247	6725	0.11	-	.	ID=Py17XNL_API01228.1;Parent=Py17XNL_API01228;gene_name=Py17XNL_API01228;Name=rps12.1;best_match=PY17X_API01600.1-p1;query_coverage=99.0;percentage_identity=100.0;transcript_id=Py17XNL_API01228.1;locus_tag=Py17XNL_API01228;protein_id=Py17XNL_API01228.1-p1;product=apicoplast ribosomal protein S12
Py17XNL_API	AUGUSTUS	transcription_end_site	6247	6247	.	-	.	ID=Py17XNL_API01228.1-tts1;Parent=Py17XNL_API01228.1;gene_name=rps12;Name=Py17XNL_API01228.1-tts1;transcript_id=Py17XNL_API01228.1;locus_tag=Py17XNL_API01228
Py17XNL_API	AUGUSTUS	three_prime_UTR	6247	6305	0.13	-	.	ID=Py17XNL_API01228.1-3UTR1;Parent=Py17XNL_API01228.1;gene_name=rps12;Name=Py17XNL_API01228.1-3UTR1;transcript_id=Py17XNL_API01228.1;locus_tag=Py17XNL_API01228
Py17XNL_API	AUGUSTUS	exon	6247	6725	.	-	.	ID=Py17XNL_API01228.1-exon1;Parent=Py17XNL_API01228.1;gene_name=rps12;Name=Py17XNL_API01228.1-exon1;transcript_id=Py17XNL_API01228.1;locus_tag=Py17XNL_API01228;protein_id=Py17XNL_API01228.1-p1;product=apicoplast ribosomal protein S12
Py17XNL_API	AUGUSTUS	stop_codon	6306	6308	.	-	0	ID=Py17XNL_API01228.1-stop1;Parent=Py17XNL_API01228.1;gene_name=rps12;Name=Py17XNL_API01228.1-stop1;transcript_id=Py17XNL_API01228.1;locus_tag=Py17XNL_API01228
Py17XNL_API	AUGUSTUS	CDS	6306	6683	1	-	0	ID=Py17XNL_API01228.1-CDS1;Parent=Py17XNL_API01228.1;gene_name=rps12;Name=Py17XNL_API01228.1-p1;transcript_id=Py17XNL_API01228.1;locus_tag=Py17XNL_API01228;protein_id=Py17XNL_API01228.1-p1;product=apicoplast ribosomal protein S12
Py17XNL_API	AUGUSTUS	start_codon	6681	6683	.	-	0	ID=Py17XNL_API01228.1-start1;Parent=Py17XNL_API01228.1;gene_name=rps12;Name=Py17XNL_API01228.1-start1;transcript_id=Py17XNL_API01228.1;locus_tag=Py17XNL_API01228
Py17XNL_API	AUGUSTUS	five_prime_UTR	6684	6725	0.87	-	.	ID=Py17XNL_API01228.1-5UTR1;Parent=Py17XNL_API01228.1;gene_name=rps12;Name=Py17XNL_API01228.1-5UTR1;transcript_id=Py17XNL_API01228.1;locus_tag=Py17XNL_API01228
Py17XNL_API	AUGUSTUS	transcription_start_site	6725	6725	.	-	.	ID=Py17XNL_API01228.1-tss1;Parent=Py17XNL_API01228.1;gene_name=rps12;Name=Py17XNL_API01228.1-tss1;transcript_id=Py17XNL_API01228.1;locus_tag=Py17XNL_API01228
###
Py17XNL_API	prokka	gene	6689	7081	.	-	.	ID=Py17XNL_API00015;gene_id=Py17XNL_API00015;gene_name=Py17XNL_API00015;Name=rps11;best_match=PY17X_API01700.1-p1;query_coverage=100.0;percentage_identity=100.0;locus_tag=Py17XNL_API00015
Py17XNL_API	prokka	mRNA	6689	7081	.	-	.	ID=Py17XNL_API00015.1;Parent=Py17XNL_API00015;transcript_id=Py17XNL_API00015.1;gene_name=Py17XNL_API00015;Name=rps11.1;best_match=PY17X_API01700.1-p1;query_coverage=100.0;percentage_identity=100.0;locus_tag=Py17XNL_API00015;protein_id=Py17XNL_API00015.1-p1;product=apicoplast ribosomal protein S11
Py17XNL_API	prokka	CDS	6689	7081	.	-	0	ID=Py17XNL_API00015.1-CDS1;Parent=Py17XNL_API00015.1;Name=Py17XNL_API00015.1-p1;transcript_id=Py17XNL_API00015.1;gene_name=rps11;locus_tag=Py17XNL_API00015;protein_id=Py17XNL_API00015.1-p1;product=apicoplast ribosomal protein S11
###
Py17XNL_API	prokka	gene	7078	7188	.	-	.	ID=Py17XNL_API00016;gene_id=Py17XNL_API00016;gene_name=Py17XNL_API00016;Name=rpl36;best_match=PY17X_API01800.1-p1;query_coverage=100.0;percentage_identity=100.0;locus_tag=Py17XNL_API00016
Py17XNL_API	prokka	mRNA	7078	7188	.	-	.	ID=Py17XNL_API00016.1;Parent=Py17XNL_API00016;transcript_id=Py17XNL_API00016.1;gene_name=Py17XNL_API00016;Name=rpl36.1;best_match=PY17X_API01800.1-p1;query_coverage=100.0;percentage_identity=100.0;locus_tag=Py17XNL_API00016;protein_id=Py17XNL_API00016.1-p1;product=apicoplast ribosomal protein L36
Py17XNL_API	prokka	CDS	7078	7188	.	-	0	ID=Py17XNL_API00016.1-CDS1;Parent=Py17XNL_API00016.1;Name=Py17XNL_API00016.1-p1;transcript_id=Py17XNL_API00016.1;gene_name=rpl36;locus_tag=Py17XNL_API00016;protein_id=Py17XNL_API00016.1-p1;product=apicoplast ribosomal protein L36
###
Py17XNL_API	prokka	gene	7197	7439	.	-	.	ID=Py17XNL_API00017;gene_id=Py17XNL_API00017;gene_name=Py17XNL_API00017;Name=ORF91;best_match=PY17X_API01900.1-p1;query_coverage=100.0;percentage_identity=100.0;locus_tag=Py17XNL_API00017
Py17XNL_API	prokka	mRNA	7197	7439	.	-	.	ID=Py17XNL_API00017.1;Parent=Py17XNL_API00017;transcript_id=Py17XNL_API00017.1;gene_name=Py17XNL_API00017;Name=ORF91.1;best_match=PY17X_API01900.1-p1;query_coverage=100.0;percentage_identity=100.0;locus_tag=Py17XNL_API00017;protein_id=Py17XNL_API00017.1-p1;product=probable protein, unknown function
Py17XNL_API	prokka	CDS	7197	7439	.	-	0	ID=Py17XNL_API00017.1-CDS1;Parent=Py17XNL_API00017.1;Name=Py17XNL_API00017.1-p1;transcript_id=Py17XNL_API00017.1;gene_name=ORF91;locus_tag=Py17XNL_API00017;protein_id=Py17XNL_API00017.1-p1;product=probable protein, unknown function
###
Py17XNL_API	prokka	gene	7436	8176	.	-	.	ID=Py17XNL_API00018;gene_id=Py17XNL_API00018;gene_name=Py17XNL_API00018;Name=rps5;best_match=PY17X_API02000.1-p1;query_coverage=100.0;percentage_identity=100.0;locus_tag=Py17XNL_API00018
Py17XNL_API	prokka	mRNA	7436	8176	.	-	.	ID=Py17XNL_API00018.1;Parent=Py17XNL_API00018;transcript_id=Py17XNL_API00018.1;gene_name=Py17XNL_API00018;Name=rps5.1;best_match=PY17X_API02000.1-p1;query_coverage=100.0;percentage_identity=100.0;locus_tag=Py17XNL_API00018;protein_id=Py17XNL_API00018.1-p1;product=apicoplast ribosomal protein S5
Py17XNL_API	prokka	CDS	7436	8176	.	-	0	ID=Py17XNL_API00018.1-CDS1;Parent=Py17XNL_API00018.1;Name=Py17XNL_API00018.1-p1;transcript_id=Py17XNL_API00018.1;gene_name=rps5;locus_tag=Py17XNL_API00018;protein_id=Py17XNL_API00018.1-p1;product=apicoplast ribosomal protein S5
###
Py17XNL_API	prokka	gene	8185	8706	.	-	.	ID=Py17XNL_API00019;gene_id=Py17XNL_API00019;gene_name=Py17XNL_API00019;Name=rpl6;best_match=PY17X_API02100.1-p1;query_coverage=100.0;percentage_identity=100.0;locus_tag=Py17XNL_API00019
Py17XNL_API	prokka	mRNA	8185	8706	.	-	.	ID=Py17XNL_API00019.1;Parent=Py17XNL_API00019;transcript_id=Py17XNL_API00019.1;gene_name=Py17XNL_API00019;Name=rpl6.1;best_match=PY17X_API02100.1-p1;query_coverage=100.0;percentage_identity=100.0;locus_tag=Py17XNL_API00019;protein_id=Py17XNL_API00019.1-p1;product=apicoplast ribosomal protein L6
Py17XNL_API	prokka	CDS	8185	8706	.	-	0	ID=Py17XNL_API00019.1-CDS1;Parent=Py17XNL_API00019.1;Name=Py17XNL_API00019.1-p1;transcript_id=Py17XNL_API00019.1;gene_name=rpl6;locus_tag=Py17XNL_API00019;protein_id=Py17XNL_API00019.1-p1;product=apicoplast ribosomal protein L6
###
Py17XNL_API	prokka	gene	8732	9118	.	-	.	ID=Py17XNL_API00020;gene_id=Py17XNL_API00020;gene_name=Py17XNL_API00020;Name=rps8;best_match=PY17X_API02200.1-p1;query_coverage=100.0;percentage_identity=100.0;locus_tag=Py17XNL_API00020
Py17XNL_API	prokka	mRNA	8732	9118	.	-	.	ID=Py17XNL_API00020.1;Parent=Py17XNL_API00020;transcript_id=Py17XNL_API00020.1;gene_name=Py17XNL_API00020;Name=rps8.1;best_match=PY17X_API02200.1-p1;query_coverage=100.0;percentage_identity=100.0;locus_tag=Py17XNL_API00020;protein_id=Py17XNL_API00020.1-p1;product=apicoplast ribosomal protein S8
Py17XNL_API	prokka	CDS	8732	9118	.	-	0	ID=Py17XNL_API00020.1-CDS1;Parent=Py17XNL_API00020.1;Name=Py17XNL_API00020.1-p1;transcript_id=Py17XNL_API00020.1;gene_name=rps8;locus_tag=Py17XNL_API00020;protein_id=Py17XNL_API00020.1-p1;product=apicoplast ribosomal protein S8
###
Py17XNL_API	AUGUSTUS	gene	9081	9895	0.4	-	.	ID=Py17XNL_API01229;gene_id=Py17XNL_API01229;gene_name=Py17XNL_API01229;Name=rpl14;best_match=PY17X_API02300.1-p1;query_coverage=70.0;percentage_identity=100.0;locus_tag=Py17XNL_API01229
Py17XNL_API	AUGUSTUS	mRNA	9081	9895	0.4	-	.	ID=Py17XNL_API01229.1;Parent=Py17XNL_API01229;gene_name=Py17XNL_API01229;Name=rpl14.1;best_match=PY17X_API02300.1-p1;query_coverage=70.0;percentage_identity=100.0;transcript_id=Py17XNL_API01229.1;locus_tag=Py17XNL_API01229;protein_id=Py17XNL_API01229.1-p1;product=apicoplast ribosomal protein L14
Py17XNL_API	AUGUSTUS	transcription_end_site	9081	9081	.	-	.	ID=Py17XNL_API01229.1-tts1;Parent=Py17XNL_API01229.1;gene_name=rpl14;Name=Py17XNL_API01229.1-tts1;transcript_id=Py17XNL_API01229.1;locus_tag=Py17XNL_API01229
Py17XNL_API	AUGUSTUS	three_prime_UTR	9081	9117	0.41	-	.	ID=Py17XNL_API01229.1-3UTR1;Parent=Py17XNL_API01229.1;gene_name=rpl14;Name=Py17XNL_API01229.1-3UTR1;transcript_id=Py17XNL_API01229.1;locus_tag=Py17XNL_API01229
Py17XNL_API	AUGUSTUS	exon	9081	9463	.	-	.	ID=Py17XNL_API01229.1-exon1;Parent=Py17XNL_API01229.1;gene_name=rpl14;Name=Py17XNL_API01229.1-exon1;transcript_id=Py17XNL_API01229.1;locus_tag=Py17XNL_API01229;protein_id=Py17XNL_API01229.1-p1;product=apicoplast ribosomal protein L14
Py17XNL_API	AUGUSTUS	stop_codon	9118	9120	.	-	0	ID=Py17XNL_API01229.1-stop1;Parent=Py17XNL_API01229.1;gene_name=rpl14;Name=Py17XNL_API01229.1-stop1;transcript_id=Py17XNL_API01229.1;locus_tag=Py17XNL_API01229
Py17XNL_API	AUGUSTUS	CDS	9118	9463	0.93	-	1	ID=Py17XNL_API01229.1-CDS1;Parent=Py17XNL_API01229.1;gene_name=rpl14;Name=Py17XNL_API01229.1-p1;transcript_id=Py17XNL_API01229.1;locus_tag=Py17XNL_API01229;protein_id=Py17XNL_API01229.1-p1;product=apicoplast ribosomal protein L14
Py17XNL_API	AUGUSTUS	intron	9464	9733	0.95	-	.	ID=Py17XNL_API01229.1-intron1;Parent=Py17XNL_API01229.1;gene_name=rpl14;Name=Py17XNL_API01229.1-intron1;transcript_id=Py17XNL_API01229.1;locus_tag=Py17XNL_API01229
Py17XNL_API	AUGUSTUS	CDS	9734	9876	0.94	-	0	ID=Py17XNL_API01229.1-CDS2;Parent=Py17XNL_API01229.1;gene_name=rpl14;Name=Py17XNL_API01229.1-p1;transcript_id=Py17XNL_API01229.1;locus_tag=Py17XNL_API01229;protein_id=Py17XNL_API01229.1-p1;product=apicoplast ribosomal protein L14
Py17XNL_API	AUGUSTUS	exon	9734	9895	.	-	.	ID=Py17XNL_API01229.1-exon2;Parent=Py17XNL_API01229.1;gene_name=rpl14;Name=Py17XNL_API01229.1-exon2;transcript_id=Py17XNL_API01229.1;locus_tag=Py17XNL_API01229;protein_id=Py17XNL_API01229.1-p1;product=apicoplast ribosomal protein L14
Py17XNL_API	AUGUSTUS	start_codon	9874	9876	.	-	0	ID=Py17XNL_API01229.1-start1;Parent=Py17XNL_API01229.1;gene_name=rpl14;Name=Py17XNL_API01229.1-start1;transcript_id=Py17XNL_API01229.1;locus_tag=Py17XNL_API01229
Py17XNL_API	AUGUSTUS	five_prime_UTR	9877	9895	0.97	-	.	ID=Py17XNL_API01229.1-5UTR1;Parent=Py17XNL_API01229.1;gene_name=rpl14;Name=Py17XNL_API01229.1-5UTR1;transcript_id=Py17XNL_API01229.1;locus_tag=Py17XNL_API01229
Py17XNL_API	AUGUSTUS	transcription_start_site	9895	9895	.	-	.	ID=Py17XNL_API01229.1-tss1;Parent=Py17XNL_API01229.1;gene_name=rpl14;Name=Py17XNL_API01229.1-tss1;transcript_id=Py17XNL_API01229.1;locus_tag=Py17XNL_API01229
###
Py17XNL_API	prokka	gene	9477	9701	.	-	.	ID=Py17XNL_API00022;gene_id=Py17XNL_API00022;gene_name=Py17XNL_API00022;Name=RPS17;best_match=PY17X_API02400.1-p1;query_coverage=100.0;percentage_identity=100.0;locus_tag=Py17XNL_API00022
Py17XNL_API	prokka	mRNA	9477	9701	.	-	.	ID=Py17XNL_API00022.1;Parent=Py17XNL_API00022;transcript_id=Py17XNL_API00022.1;gene_name=Py17XNL_API00022;Name=RPS17.1;best_match=PY17X_API02400.1-p1;query_coverage=100.0;percentage_identity=100.0;locus_tag=Py17XNL_API00022;protein_id=Py17XNL_API00022.1-p1;product=apicoplast ribosomal protein S17
Py17XNL_API	prokka	CDS	9477	9701	.	-	0	ID=Py17XNL_API00022.1-CDS1;Parent=Py17XNL_API00022.1;Name=Py17XNL_API00022.1-p1;transcript_id=Py17XNL_API00022.1;gene_name=RPS17;locus_tag=Py17XNL_API00022;protein_id=Py17XNL_API00022.1-p1;product=apicoplast ribosomal protein S17
###
Py17XNL_API	prokka	gene	9709	10104	.	-	.	ID=Py17XNL_API00023;gene_id=Py17XNL_API00023;gene_name=Py17XNL_API00023;Name=rpl16;best_match=PY17X_API02500.1-p1;query_coverage=100.0;percentage_identity=100.0;locus_tag=Py17XNL_API00023
Py17XNL_API	prokka	mRNA	9709	10104	.	-	.	ID=Py17XNL_API00023.1;Parent=Py17XNL_API00023;transcript_id=Py17XNL_API00023.1;gene_name=Py17XNL_API00023;Name=rpl16.1;best_match=PY17X_API02500.1-p1;query_coverage=100.0;percentage_identity=100.0;locus_tag=Py17XNL_API00023;protein_id=Py17XNL_API00023.1-p1;product=apicoplast ribosomal protein L16
Py17XNL_API	prokka	CDS	9709	10104	.	-	0	ID=Py17XNL_API00023.1-CDS1;Parent=Py17XNL_API00023.1;Name=Py17XNL_API00023.1-p1;transcript_id=Py17XNL_API00023.1;gene_name=rpl16;locus_tag=Py17XNL_API00023;protein_id=Py17XNL_API00023.1-p1;product=apicoplast ribosomal protein L16
###
Py17XNL_API	prokka	gene	10123	10758	.	-	.	ID=Py17XNL_API00024;gene_id=Py17XNL_API00024;gene_name=Py17XNL_API00024;Name=rps3;best_match=PY17X_API02600.1-p1;query_coverage=100.0;percentage_identity=100.0;locus_tag=Py17XNL_API00024
Py17XNL_API	prokka	mRNA	10123	10758	.	-	.	ID=Py17XNL_API00024.1;Parent=Py17XNL_API00024;transcript_id=Py17XNL_API00024.1;gene_name=Py17XNL_API00024;Name=rps3.1;best_match=PY17X_API02600.1-p1;query_coverage=100.0;percentage_identity=100.0;locus_tag=Py17XNL_API00024;protein_id=Py17XNL_API00024.1-p1;product=ribosomal protein S3, putative
Py17XNL_API	prokka	CDS	10123	10758	.	-	0	ID=Py17XNL_API00024.1-CDS1;Parent=Py17XNL_API00024.1;Name=Py17XNL_API00024.1-p1;transcript_id=Py17XNL_API00024.1;gene_name=rps3;locus_tag=Py17XNL_API00024;protein_id=Py17XNL_API00024.1-p1;product=ribosomal protein S3, putative
###
Py17XNL_API	prokka	gene	10765	11037	.	-	.	ID=Py17XNL_API00025;gene_id=Py17XNL_API00025;gene_name=Py17XNL_API00025;Name=rps19;best_match=PY17X_API02700.1-p1;query_coverage=100.0;percentage_identity=100.0;locus_tag=Py17XNL_API00025
Py17XNL_API	prokka	mRNA	10765	11037	.	-	.	ID=Py17XNL_API00025.1;Parent=Py17XNL_API00025;transcript_id=Py17XNL_API00025.1;gene_name=Py17XNL_API00025;Name=rps19.1;best_match=PY17X_API02700.1-p1;query_coverage=100.0;percentage_identity=100.0;locus_tag=Py17XNL_API00025;protein_id=Py17XNL_API00025.1-p1;product=apicoplast ribosomal protein S19
Py17XNL_API	prokka	CDS	10765	11037	.	-	0	ID=Py17XNL_API00025.1-CDS1;Parent=Py17XNL_API00025.1;Name=Py17XNL_API00025.1-p1;transcript_id=Py17XNL_API00025.1;gene_name=rps19;locus_tag=Py17XNL_API00025;protein_id=Py17XNL_API00025.1-p1;product=apicoplast ribosomal protein S19
###
Py17XNL_API	AUGUSTUS	gene	11015	11815	0.1	-	.	ID=Py17XNL_API01230;gene_id=Py17XNL_API01230;gene_name=Py17XNL_API01230;Name=RPL2;best_match=PY17X_API02800.1-p1;query_coverage=99.0;percentage_identity=100.0;locus_tag=Py17XNL_API01230
Py17XNL_API	AUGUSTUS	mRNA	11015	11815	0.1	-	.	ID=Py17XNL_API01230.1;Parent=Py17XNL_API01230;gene_name=Py17XNL_API01230;Name=RPL2.1;best_match=PY17X_API02800.1-p1;query_coverage=99.0;percentage_identity=100.0;transcript_id=Py17XNL_API01230.1;locus_tag=Py17XNL_API01230;protein_id=Py17XNL_API01230.1-p1;product=apicoplast ribosomal protein L2
Py17XNL_API	AUGUSTUS	transcription_end_site	11015	11015	.	-	.	ID=Py17XNL_API01230.1-tts1;Parent=Py17XNL_API01230.1;gene_name=RPL2;Name=Py17XNL_API01230.1-tts1;transcript_id=Py17XNL_API01230.1;locus_tag=Py17XNL_API01230
Py17XNL_API	AUGUSTUS	three_prime_UTR	11015	11055	0.49	-	.	ID=Py17XNL_API01230.1-3UTR1;Parent=Py17XNL_API01230.1;gene_name=RPL2;Name=Py17XNL_API01230.1-3UTR1;transcript_id=Py17XNL_API01230.1;locus_tag=Py17XNL_API01230
Py17XNL_API	AUGUSTUS	exon	11015	11815	.	-	.	ID=Py17XNL_API01230.1-exon1;Parent=Py17XNL_API01230.1;gene_name=RPL2;Name=Py17XNL_API01230.1-exon1;transcript_id=Py17XNL_API01230.1;locus_tag=Py17XNL_API01230;protein_id=Py17XNL_API01230.1-p1;product=apicoplast ribosomal protein L2
Py17XNL_API	AUGUSTUS	stop_codon	11056	11058	.	-	0	ID=Py17XNL_API01230.1-stop1;Parent=Py17XNL_API01230.1;gene_name=RPL2;Name=Py17XNL_API01230.1-stop1;transcript_id=Py17XNL_API01230.1;locus_tag=Py17XNL_API01230
Py17XNL_API	AUGUSTUS	CDS	11056	11796	1	-	0	ID=Py17XNL_API01230.1-CDS1;Parent=Py17XNL_API01230.1;gene_name=RPL2;Name=Py17XNL_API01230.1-p1;transcript_id=Py17XNL_API01230.1;locus_tag=Py17XNL_API01230;protein_id=Py17XNL_API01230.1-p1;product=apicoplast ribosomal protein L2
Py17XNL_API	AUGUSTUS	start_codon	11794	11796	.	-	0	ID=Py17XNL_API01230.1-start1;Parent=Py17XNL_API01230.1;gene_name=RPL2;Name=Py17XNL_API01230.1-start1;transcript_id=Py17XNL_API01230.1;locus_tag=Py17XNL_API01230
Py17XNL_API	AUGUSTUS	five_prime_UTR	11797	11815	0.17	-	.	ID=Py17XNL_API01230.1-5UTR1;Parent=Py17XNL_API01230.1;gene_name=RPL2;Name=Py17XNL_API01230.1-5UTR1;transcript_id=Py17XNL_API01230.1;locus_tag=Py17XNL_API01230
Py17XNL_API	AUGUSTUS	transcription_start_site	11815	11815	.	-	.	ID=Py17XNL_API01230.1-tss1;Parent=Py17XNL_API01230.1;gene_name=RPL2;Name=Py17XNL_API01230.1-tss1;transcript_id=Py17XNL_API01230.1;locus_tag=Py17XNL_API01230
###
Py17XNL_API	prokka	gene	11793	12020	.	-	.	ID=Py17XNL_API00027;gene_id=Py17XNL_API00027;gene_name=Py17XNL_API00027;Name=rpl23;best_match=PY17X_API02900.1-p1;query_coverage=100.0;percentage_identity=100.0;locus_tag=Py17XNL_API00027
Py17XNL_API	prokka	mRNA	11793	12020	.	-	.	ID=Py17XNL_API00027.1;Parent=Py17XNL_API00027;transcript_id=Py17XNL_API00027.1;gene_name=Py17XNL_API00027;Name=rpl23.1;best_match=PY17X_API02900.1-p1;query_coverage=100.0;percentage_identity=100.0;locus_tag=Py17XNL_API00027;protein_id=Py17XNL_API00027.1-p1;product=ribosomal protein L23, putative
Py17XNL_API	prokka	CDS	11793	12020	.	-	0	ID=Py17XNL_API00027.1-CDS1;Parent=Py17XNL_API00027.1;Name=Py17XNL_API00027.1-p1;transcript_id=Py17XNL_API00027.1;gene_name=rpl23;locus_tag=Py17XNL_API00027;protein_id=Py17XNL_API00027.1-p1;product=ribosomal protein L23, putative
###
Py17XNL_API	prokka	gene	12022	12621	.	-	.	ID=Py17XNL_API00028;gene_id=Py17XNL_API00028;gene_name=Py17XNL_API00028;Name=rpl4;best_match=PY17X_API03000.1-p1;query_coverage=100.0;percentage_identity=100.0;locus_tag=Py17XNL_API00028
Py17XNL_API	prokka	mRNA	12022	12621	.	-	.	ID=Py17XNL_API00028.1;Parent=Py17XNL_API00028;transcript_id=Py17XNL_API00028.1;gene_name=Py17XNL_API00028;Name=rpl4.1;best_match=PY17X_API03000.1-p1;query_coverage=100.0;percentage_identity=100.0;locus_tag=Py17XNL_API00028;protein_id=Py17XNL_API00028.1-p1;product=50S ribosomal protein L4, putative
Py17XNL_API	prokka	CDS	12022	12621	.	-	0	ID=Py17XNL_API00028.1-CDS1;Parent=Py17XNL_API00028.1;Name=Py17XNL_API00028.1-p1;transcript_id=Py17XNL_API00028.1;gene_name=rpl4;locus_tag=Py17XNL_API00028;protein_id=Py17XNL_API00028.1-p1;product=50S ribosomal protein L4, putative
###
Py17XNL_API	tRNASCAN-SE	gene	12648	12719	.	-	.	ID=Py17XNL_API01239;gene_id=Py17XNL_API01239;gene_name=Py17XNL_API01239;Name=tRNA_Pro;best_match=tRNASCAN-SE;description=tRNA_Pro;locus_tag=Py17XNL_API01239
Py17XNL_API	tRNASCAN-SE	tRNA	12648	12719	.	-	.	ID=Py17XNL_API01239.1;Parent=Py17XNL_API01239;description=tRNA_Pro;product=tRNA_Pro;best_match=tRNASCAN-SE;locus_tag=Py17XNL_API01239
Py17XNL_API	tRNASCAN-SE	exon	12648	12719	.	-	.	ID=Py17XNL_API01239.1-exon1;Parent=Py17XNL_API01239.1;Name=Py17XNL_API01239.1-exon1;gene_name=Py17XNL_API01239;best_match=tRNASCAN-SE;locus_tag=Py17XNL_API01239;product=tRNA_Pro
###
Py17XNL_API	tRNASCAN-SE	gene	12813	12885	.	-	.	ID=Py17XNL_API01240;gene_id=Py17XNL_API01240;gene_name=Py17XNL_API01240;Name=tRNA_Lys;best_match=tRNASCAN-SE;description=tRNA_Lys;locus_tag=Py17XNL_API01240
Py17XNL_API	tRNASCAN-SE	tRNA	12813	12885	.	-	.	ID=Py17XNL_API01240.1;Parent=Py17XNL_API01240;description=tRNA_Lys;product=tRNA_Lys;best_match=tRNASCAN-SE;locus_tag=Py17XNL_API01240
Py17XNL_API	tRNASCAN-SE	exon	12813	12885	.	-	.	ID=Py17XNL_API01240.1-exon1;Parent=Py17XNL_API01240.1;Name=Py17XNL_API01240.1-exon1;gene_name=Py17XNL_API01240;best_match=tRNASCAN-SE;locus_tag=Py17XNL_API01240;product=tRNA_Lys
###
Py17XNL_API	tRNASCAN-SE	gene	12895	12969	.	-	.	ID=Py17XNL_API01241;gene_id=Py17XNL_API01241;gene_name=Py17XNL_API01241;Name=tRNA_Asp;best_match=tRNASCAN-SE;description=tRNA_Asp;locus_tag=Py17XNL_API01241
Py17XNL_API	tRNASCAN-SE	tRNA	12895	12969	.	-	.	ID=Py17XNL_API01241.1;Parent=Py17XNL_API01241;description=tRNA_Asp;product=tRNA_Asp;best_match=tRNASCAN-SE;locus_tag=Py17XNL_API01241
Py17XNL_API	tRNASCAN-SE	exon	12895	12969	.	-	.	ID=Py17XNL_API01241.1-exon1;Parent=Py17XNL_API01241.1;Name=Py17XNL_API01241.1-exon1;gene_name=Py17XNL_API01241;best_match=tRNASCAN-SE;locus_tag=Py17XNL_API01241;product=tRNA_Asp
###
Py17XNL_API	tRNASCAN-SE	gene	12983	13072	.	-	.	ID=Py17XNL_API01242;gene_id=Py17XNL_API01242;gene_name=Py17XNL_API01242;Name=tRNA_Ser;best_match=tRNASCAN-SE;description=tRNA_Ser;locus_tag=Py17XNL_API01242
Py17XNL_API	tRNASCAN-SE	tRNA	12983	13072	.	-	.	ID=Py17XNL_API01242.1;Parent=Py17XNL_API01242;description=tRNA_Ser;product=tRNA_Ser;best_match=tRNASCAN-SE;locus_tag=Py17XNL_API01242
Py17XNL_API	tRNASCAN-SE	exon	12983	13072	.	-	.	ID=Py17XNL_API01242.1-exon1;Parent=Py17XNL_API01242.1;Name=Py17XNL_API01242.1-exon1;gene_name=Py17XNL_API01242;best_match=tRNASCAN-SE;locus_tag=Py17XNL_API01242;product=tRNA_Ser
###
Py17XNL_API	tRNASCAN-SE	gene	13082	13165	.	-	.	ID=Py17XNL_API01243;gene_id=Py17XNL_API01243;gene_name=Py17XNL_API01243;Name=tRNA_Tyr;best_match=tRNASCAN-SE;description=tRNA_Tyr;locus_tag=Py17XNL_API01243
Py17XNL_API	tRNASCAN-SE	tRNA	13082	13165	.	-	.	ID=Py17XNL_API01243.1;Parent=Py17XNL_API01243;description=tRNA_Tyr;product=tRNA_Tyr;best_match=tRNASCAN-SE;locus_tag=Py17XNL_API01243
Py17XNL_API	tRNASCAN-SE	exon	13082	13165	.	-	.	ID=Py17XNL_API01243.1-exon1;Parent=Py17XNL_API01243.1;Name=Py17XNL_API01243.1-exon1;gene_name=Py17XNL_API01243;best_match=tRNASCAN-SE;locus_tag=Py17XNL_API01243;product=tRNA_Tyr
###
Py17XNL_API	tRNASCAN-SE	gene	13171	13257	.	-	.	ID=Py17XNL_API01244;gene_id=Py17XNL_API01244;gene_name=Py17XNL_API01244;Name=tRNA_Met;best_match=tRNASCAN-SE;description=tRNA_Met;locus_tag=Py17XNL_API01244
Py17XNL_API	tRNASCAN-SE	tRNA	13171	13257	.	-	.	ID=Py17XNL_API01244.1;Parent=Py17XNL_API01244;description=tRNA_Met;product=tRNA_Met;best_match=tRNASCAN-SE;locus_tag=Py17XNL_API01244
Py17XNL_API	tRNASCAN-SE	exon	13171	13257	.	-	.	ID=Py17XNL_API01244.1-exon1;Parent=Py17XNL_API01244.1;Name=Py17XNL_API01244.1-exon1;gene_name=Py17XNL_API01244;best_match=tRNASCAN-SE;locus_tag=Py17XNL_API01244;product=tRNA_Met
###
Py17XNL_API	prokka	gene	13703	14326	.	-	.	ID=Py17XNL_API00038;gene_id=Py17XNL_API00038;gene_name=Py17XNL_API00038;Name=rps4;best_match=PY17X_API03700.1-p1;query_coverage=100.0;percentage_identity=100.0;locus_tag=Py17XNL_API00038
Py17XNL_API	prokka	mRNA	13703	14326	.	-	.	ID=Py17XNL_API00038.1;Parent=Py17XNL_API00038;transcript_id=Py17XNL_API00038.1;gene_name=Py17XNL_API00038;Name=rps4.1;best_match=PY17X_API03700.1-p1;query_coverage=100.0;percentage_identity=100.0;locus_tag=Py17XNL_API00038;protein_id=Py17XNL_API00038.1-p1;product=apicoplast ribosomal protein S4
Py17XNL_API	prokka	CDS	13703	14326	.	-	0	ID=Py17XNL_API00038.1-CDS1;Parent=Py17XNL_API00038.1;Name=Py17XNL_API00038.1-p1;transcript_id=Py17XNL_API00038.1;gene_name=rps4;locus_tag=Py17XNL_API00038;protein_id=Py17XNL_API00038.1-p1;product=apicoplast ribosomal protein S4
###
Py17XNL_API	tRNASCAN-SE	gene	14353	14425	.	-	.	ID=Py17XNL_API01245;gene_id=Py17XNL_API01245;gene_name=Py17XNL_API01245;Name=tRNA_Thr;best_match=tRNASCAN-SE;description=tRNA_Thr;locus_tag=Py17XNL_API01245
Py17XNL_API	tRNASCAN-SE	tRNA	14353	14425	.	-	.	ID=Py17XNL_API01245.1;Parent=Py17XNL_API01245;description=tRNA_Thr;product=tRNA_Thr;best_match=tRNASCAN-SE;locus_tag=Py17XNL_API01245
Py17XNL_API	tRNASCAN-SE	exon	14353	14425	.	-	.	ID=Py17XNL_API01245.1-exon1;Parent=Py17XNL_API01245.1;Name=Py17XNL_API01245.1-exon1;gene_name=Py17XNL_API01245;best_match=tRNASCAN-SE;locus_tag=Py17XNL_API01245;product=tRNA_Thr
###
Py17XNL_API	blastn	gene	14457	17137	.	-	.	ID=Py17XNL_API01246;gene_id=Py17XNL_API01246;gene_name=Py17XNL_API01246;Name=large_subunit_ribosomal_RNA;best_match=blastn;description=large_subunit_ribosomal_RNA;locus_tag=Py17XNL_API01246
Py17XNL_API	blastn	rRNA	14457	17137	.	-	.	ID=Py17XNL_API01246.1;Parent=Py17XNL_API01246;description=large_subunit_ribosomal_RNA;best_match=blastn;locus_tag=Py17XNL_API01246;product=16S ribosomal RNA
Py17XNL_API	blastn	exon	14457	17137	.	-	.	ID=Py17XNL_API01246.1-exon1;Parent=Py17XNL_API01246.1;Name=Py17XNL_API01246.1-exon1;gene_name=Py17XNL_API01246;best_match=blastn;locus_tag=Py17XNL_API01246;roduct=16S ribosomal RNA
###
Py17XNL_API	tRNASCAN-SE	gene	17179	17252	.	-	.	ID=Py17XNL_API01247;gene_id=Py17XNL_API01247;gene_name=Py17XNL_API01247;Name=tRNA_Met;best_match=tRNASCAN-SE;description=tRNA_Met;locus_tag=Py17XNL_API01247
Py17XNL_API	tRNASCAN-SE	tRNA	17179	17252	.	-	.	ID=Py17XNL_API01247.1;Parent=Py17XNL_API01247;description=tRNA_Met;product=tRNA_Met;best_match=tRNASCAN-SE;locus_tag=Py17XNL_API01247
Py17XNL_API	tRNASCAN-SE	exon	17179	17252	.	-	.	ID=Py17XNL_API01247.1-exon1;Parent=Py17XNL_API01247.1;Name=Py17XNL_API01247.1-exon1;gene_name=Py17XNL_API01247;best_match=tRNASCAN-SE;locus_tag=Py17XNL_API01247;product=tRNA_Met
###
Py17XNL_API	tRNASCAN-SE	gene	17357	17428	.	+	.	ID=Py17XNL_API01248;gene_id=Py17XNL_API01248;gene_name=Py17XNL_API01248;Name=tRNA_Val;best_match=tRNASCAN-SE;description=tRNA_Val;locus_tag=Py17XNL_API01248
Py17XNL_API	tRNASCAN-SE	tRNA	17357	17428	.	+	.	ID=Py17XNL_API01248.1;Parent=Py17XNL_API01248;description=tRNA_Val;product=tRNA_Val;best_match=tRNASCAN-SE;locus_tag=Py17XNL_API01248
Py17XNL_API	tRNASCAN-SE	exon	17357	17428	.	+	.	ID=Py17XNL_API01248.1-exon1;Parent=Py17XNL_API01248.1;Name=Py17XNL_API01248.1-exon1;gene_name=Py17XNL_API01248;best_match=tRNASCAN-SE;locus_tag=Py17XNL_API01248;product=tRNA_Val
###
Py17XNL_API	tRNASCAN-SE	gene	17602	17673	.	-	.	ID=Py17XNL_API01249;gene_id=Py17XNL_API01249;gene_name=Py17XNL_API01249;Name=tRNA_Asn;best_match=tRNASCAN-SE;description=tRNA_Asn;locus_tag=Py17XNL_API01249
Py17XNL_API	tRNASCAN-SE	tRNA	17602	17673	.	-	.	ID=Py17XNL_API01249.1;Parent=Py17XNL_API01249;description=tRNA_Asn;product=tRNA_Asn;best_match=tRNASCAN-SE;locus_tag=Py17XNL_API01249
Py17XNL_API	tRNASCAN-SE	exon	17602	17673	.	-	.	ID=Py17XNL_API01249.1-exon1;Parent=Py17XNL_API01249.1;Name=Py17XNL_API01249.1-exon1;gene_name=Py17XNL_API01249;best_match=tRNASCAN-SE;locus_tag=Py17XNL_API01249;product=tRNA_Asn
###
Py17XNL_API	tRNASCAN-SE	gene	17702	17772	.	+	.	ID=Py17XNL_API01250;gene_id=Py17XNL_API01250;gene_name=Py17XNL_API01250;Name=tRNA_Ala;best_match=tRNASCAN-SE;description=tRNA_Ala;locus_tag=Py17XNL_API01250
Py17XNL_API	tRNASCAN-SE	tRNA	17702	17772	.	+	.	ID=Py17XNL_API01250.1;Parent=Py17XNL_API01250;description=tRNA_Ala;product=tRNA_Ala;best_match=tRNASCAN-SE;locus_tag=Py17XNL_API01250
Py17XNL_API	tRNASCAN-SE	exon	17702	17772	.	+	.	ID=Py17XNL_API01250.1-exon1;Parent=Py17XNL_API01250.1;Name=Py17XNL_API01250.1-exon1;gene_name=Py17XNL_API01250;best_match=tRNASCAN-SE;locus_tag=Py17XNL_API01250;product=tRNA_Ala
###
Py17XNL_API	blastn	gene	17823	19258	.	+	.	ID=Py17XNL_API01251;gene_id=Py17XNL_API01251;gene_name=Py17XNL_API01251;Name=small_subunit_ribosomal_RNA;best_match=blastn;description=small_subunit_ribosomal_RNA;locus_tag=Py17XNL_API01251
Py17XNL_API	blastn	rRNA	17823	19258	.	+	.	ID=Py17XNL_API01251.1;Parent=Py17XNL_API01251;description=small_subunit_ribosomal_RNA;best_match=blastn;locus_tag=Py17XNL_API01251;product=16S ribosomal RNA
Py17XNL_API	blastn	exon	17823	19258	.	+	.	ID=Py17XNL_API01251.1-exon1;Parent=Py17XNL_API01251.1;Name=Py17XNL_API01251.1-exon1;gene_name=Py17XNL_API01251;best_match=blastn;locus_tag=Py17XNL_API01251;product=16S ribosomal RNA
###
Py17XNL_API	tRNASCAN-SE	gene	19391	19461	.	+	.	ID=Py17XNL_API01252;gene_id=Py17XNL_API01252;gene_name=Py17XNL_API01252;Name=tRNA_Ile;best_match=tRNASCAN-SE;description=tRNA_Ile;locus_tag=Py17XNL_API01252
Py17XNL_API	tRNASCAN-SE	tRNA	19391	19461	.	+	.	ID=Py17XNL_API01252.1;Parent=Py17XNL_API01252;description=tRNA_Ile;product=tRNA_Ile;best_match=tRNASCAN-SE;locus_tag=Py17XNL_API01252
Py17XNL_API	tRNASCAN-SE	exon	19391	19461	.	+	.	ID=Py17XNL_API01252.1-exon1;Parent=Py17XNL_API01252.1;Name=Py17XNL_API01252.1-exon1;gene_name=Py17XNL_API01252;best_match=tRNASCAN-SE;locus_tag=Py17XNL_API01252;product=tRNA_Ile
###
Py17XNL_API	tRNASCAN-SE	gene	19523	19593	.	-	.	ID=Py17XNL_API01253;gene_id=Py17XNL_API01253;gene_name=Py17XNL_API01253;Name=tRNA_Ile;best_match=tRNASCAN-SE;description=tRNA_Ile;locus_tag=Py17XNL_API01253
Py17XNL_API	tRNASCAN-SE	tRNA	19523	19593	.	-	.	ID=Py17XNL_API01253.1;Parent=Py17XNL_API01253;description=tRNA_Ile;product=tRNA_Ile;best_match=tRNASCAN-SE;locus_tag=Py17XNL_API01253
Py17XNL_API	tRNASCAN-SE	exon	19523	19593	.	-	.	ID=Py17XNL_API01253.1-exon1;Parent=Py17XNL_API01253.1;Name=Py17XNL_API01253.1-exon1;gene_name=Py17XNL_API01253;best_match=tRNASCAN-SE;locus_tag=Py17XNL_API01253;product=tRNA_Ile
###
Py17XNL_API	tRNASCAN-SE	gene	21212	21282	.	-	.	ID=Py17XNL_API01254;gene_id=Py17XNL_API01254;gene_name=Py17XNL_API01254;Name=tRNA_Ala;best_match=tRNASCAN-SE;description=tRNA_Ala;locus_tag=Py17XNL_API01254
Py17XNL_API	tRNASCAN-SE	tRNA	21212	21282	.	-	.	ID=Py17XNL_API01254.1;Parent=Py17XNL_API01254;description=tRNA_Ala;product=tRNA_Ala;best_match=tRNASCAN-SE;locus_tag=Py17XNL_API01254
Py17XNL_API	tRNASCAN-SE	exon	21212	21282	.	-	.	ID=Py17XNL_API01254.1-exon1;Parent=Py17XNL_API01254.1;Name=Py17XNL_API01254.1-exon1;gene_name=Py17XNL_API01254;best_match=tRNASCAN-SE;locus_tag=Py17XNL_API01254;product=tRNA_Ala
###
Py17XNL_API	tRNASCAN-SE	gene	21311	21382	.	+	.	ID=Py17XNL_API01255;gene_id=Py17XNL_API01255;gene_name=Py17XNL_API01255;Name=tRNA_Asn;best_match=tRNASCAN-SE;description=tRNA_Asn;locus_tag=Py17XNL_API01255
Py17XNL_API	tRNASCAN-SE	tRNA	21311	21382	.	+	.	ID=Py17XNL_API01255.1;Parent=Py17XNL_API01255;description=tRNA_Asn;product=tRNA_Asn;best_match=tRNASCAN-SE;locus_tag=Py17XNL_API01255
Py17XNL_API	tRNASCAN-SE	exon	21311	21382	.	+	.	ID=Py17XNL_API01255.1-exon1;Parent=Py17XNL_API01255.1;Name=Py17XNL_API01255.1-exon1;gene_name=Py17XNL_API01255;best_match=tRNASCAN-SE;locus_tag=Py17XNL_API01255;product=tRNA_Asn
###
Py17XNL_API	tRNASCAN-SE	gene	21556	21627	.	-	.	ID=Py17XNL_API01256;gene_id=Py17XNL_API01256;gene_name=Py17XNL_API01256;Name=tRNA_Val;best_match=tRNASCAN-SE;description=tRNA_Val;locus_tag=Py17XNL_API01256
Py17XNL_API	tRNASCAN-SE	tRNA	21556	21627	.	-	.	ID=Py17XNL_API01256.1;Parent=Py17XNL_API01256;description=tRNA_Val;product=tRNA_Val;best_match=tRNASCAN-SE;locus_tag=Py17XNL_API01256
Py17XNL_API	tRNASCAN-SE	exon	21556	21627	.	-	.	ID=Py17XNL_API01256.1-exon1;Parent=Py17XNL_API01256.1;Name=Py17XNL_API01256.1-exon1;gene_name=Py17XNL_API01256;best_match=tRNASCAN-SE;locus_tag=Py17XNL_API01256;product=tRNA_Val
###
Py17XNL_API	tRNASCAN-SE	gene	21732	21805	.	+	.	ID=Py17XNL_API01257;gene_id=Py17XNL_API01257;gene_name=Py17XNL_API01257;Name=tRNA_Met;best_match=tRNASCAN-SE;description=tRNA_Met;locus_tag=Py17XNL_API01257
Py17XNL_API	tRNASCAN-SE	tRNA	21732	21805	.	+	.	ID=Py17XNL_API01257.1;Parent=Py17XNL_API01257;description=tRNA_Met;product=tRNA_Met;best_match=tRNASCAN-SE;locus_tag=Py17XNL_API01257
Py17XNL_API	tRNASCAN-SE	exon	21732	21805	.	+	.	ID=Py17XNL_API01257.1-exon1;Parent=Py17XNL_API01257.1;Name=Py17XNL_API01257.1-exon1;gene_name=Py17XNL_API01257;best_match=tRNASCAN-SE;locus_tag=Py17XNL_API01257;product=tRNA_Met
###
Py17XNL_API	AUGUSTUS	gene	24546	26104	0.13	+	.	ID=Py17XNL_API01231;gene_id=Py17XNL_API01231;gene_name=Py17XNL_API01231;Name=sufB;best_match=PY17X_API00100.1-p1;query_coverage=99.0;percentage_identity=100.0;locus_tag=Py17XNL_API01231
Py17XNL_API	AUGUSTUS	mRNA	24546	26104	0.13	+	.	ID=Py17XNL_API01231.1;Parent=Py17XNL_API01231;gene_name=Py17XNL_API01231;Name=sufB.1;best_match=PY17X_API00100.1-p1;query_coverage=99.0;percentage_identity=100.0;transcript_id=Py17XNL_API01231.1;locus_tag=Py17XNL_API01231;protein_id=Py17XNL_API01231.1-p1;product=iron-sulfur cluster assembly protein SufB, putative
Py17XNL_API	AUGUSTUS	transcription_start_site	24546	24546	.	+	.	ID=Py17XNL_API01231.1-tss1;Parent=Py17XNL_API01231.1;gene_name=sufB;Name=Py17XNL_API01231.1-tss1;transcript_id=Py17XNL_API01231.1;locus_tag=Py17XNL_API01231
Py17XNL_API	AUGUSTUS	five_prime_UTR	24546	24657	0.29	+	.	ID=Py17XNL_API01231.1-5UTR1;Parent=Py17XNL_API01231.1;gene_name=sufB;Name=Py17XNL_API01231.1-5UTR1;transcript_id=Py17XNL_API01231.1;locus_tag=Py17XNL_API01231
Py17XNL_API	AUGUSTUS	exon	24546	26104	.	+	.	ID=Py17XNL_API01231.1-exon1;Parent=Py17XNL_API01231.1;gene_name=sufB;Name=Py17XNL_API01231.1-exon1;transcript_id=Py17XNL_API01231.1;locus_tag=Py17XNL_API01231;protein_id=Py17XNL_API01231.1-p1;product=iron-sulfur cluster assembly protein SufB, putative
Py17XNL_API	AUGUSTUS	start_codon	24658	24660	.	+	0	ID=Py17XNL_API01231.1-start1;Parent=Py17XNL_API01231.1;gene_name=sufB;Name=Py17XNL_API01231.1-start1;transcript_id=Py17XNL_API01231.1;locus_tag=Py17XNL_API01231
Py17XNL_API	AUGUSTUS	CDS	24658	26079	0.93	+	0	ID=Py17XNL_API01231.1-CDS1;Parent=Py17XNL_API01231.1;gene_name=sufB;Name=Py17XNL_API01231.1-p1;transcript_id=Py17XNL_API01231.1;locus_tag=Py17XNL_API01231;protein_id=Py17XNL_API01231.1-p1;product=iron-sulfur cluster assembly protein SufB, putative
Py17XNL_API	AUGUSTUS	stop_codon	26077	26079	.	+	0	ID=Py17XNL_API01231.1-stop1;Parent=Py17XNL_API01231.1;gene_name=sufB;Name=Py17XNL_API01231.1-stop1;transcript_id=Py17XNL_API01231.1;locus_tag=Py17XNL_API01231
Py17XNL_API	AUGUSTUS	three_prime_UTR	26080	26104	0.34	+	.	ID=Py17XNL_API01231.1-3UTR1;Parent=Py17XNL_API01231.1;gene_name=sufB;Name=Py17XNL_API01231.1-3UTR1;transcript_id=Py17XNL_API01231.1;locus_tag=Py17XNL_API01231
Py17XNL_API	AUGUSTUS	transcription_end_site	26104	26104	.	+	.	ID=Py17XNL_API01231.1-tts1;Parent=Py17XNL_API01231.1;gene_name=sufB;Name=Py17XNL_API01231.1-tts1;transcript_id=Py17XNL_API01231.1;locus_tag=Py17XNL_API01231
###
Py17XNL_API	tRNASCAN-SE	gene	24559	24631	.	+	.	ID=Py17XNL_API01258;gene_id=Py17XNL_API01258;gene_name=Py17XNL_API01258;Name=tRNA_Thr;best_match=tRNASCAN-SE;description=tRNA_Thr;locus_tag=Py17XNL_API01258
Py17XNL_API	tRNASCAN-SE	tRNA	24559	24631	.	+	.	ID=Py17XNL_API01258.1;Parent=Py17XNL_API01258;description=tRNA_Thr;product=tRNA_Thr;best_match=tRNASCAN-SE;locus_tag=Py17XNL_API01258
Py17XNL_API	tRNASCAN-SE	exon	24559	24631	.	+	.	ID=Py17XNL_API01258.1-exon1;Parent=Py17XNL_API01258.1;Name=Py17XNL_API01258.1-exon1;gene_name=Py17XNL_API01258;best_match=tRNASCAN-SE;locus_tag=Py17XNL_API01258;product=tRNA_Thr
###
Py17XNL_API	prokka	gene	26097	26234	.	+	.	ID=Py17XNL_API00062;gene_id=Py17XNL_API00062;gene_name=Py17XNL_API00062;Name=ORF51;best_match=PY17X_API00200.1-p1;query_coverage=100.0;percentage_identity=100.0;locus_tag=Py17XNL_API00062
Py17XNL_API	prokka	mRNA	26097	26234	.	+	.	ID=Py17XNL_API00062.1;Parent=Py17XNL_API00062;transcript_id=Py17XNL_API00062.1;gene_name=Py17XNL_API00062;Name=ORF51.1;best_match=PY17X_API00200.1-p1;query_coverage=100.0;percentage_identity=100.0;locus_tag=Py17XNL_API00062;protein_id=Py17XNL_API00062.1-p1;product=hypothetical protein
Py17XNL_API	prokka	CDS	26097	26234	.	+	0	ID=Py17XNL_API00062.1-CDS1;Parent=Py17XNL_API00062.1;Name=Py17XNL_API00062.1-p1;transcript_id=Py17XNL_API00062.1;gene_name=ORF51;locus_tag=Py17XNL_API00062;protein_id=Py17XNL_API00062.1-p1;product=hypothetical protein
###
Py17XNL_API	prokka	gene	26248	26565	.	+	.	ID=Py17XNL_API00063;gene_id=Py17XNL_API00063;gene_name=Py17XNL_API00063;Name=ORF101;best_match=PY17X_API00300.1-p1;query_coverage=100.0;percentage_identity=100.0;locus_tag=Py17XNL_API00063
Py17XNL_API	prokka	mRNA	26248	26565	.	+	.	ID=Py17XNL_API00063.1;Parent=Py17XNL_API00063;transcript_id=Py17XNL_API00063.1;gene_name=Py17XNL_API00063;Name=ORF101.1;best_match=PY17X_API00300.1-p1;query_coverage=100.0;percentage_identity=100.0;locus_tag=Py17XNL_API00063;protein_id=Py17XNL_API00063.1-p1;product=hypothetical protein
Py17XNL_API	prokka	CDS	26248	26565	.	+	0	ID=Py17XNL_API00063.1-CDS1;Parent=Py17XNL_API00063.1;Name=Py17XNL_API00063.1-p1;transcript_id=Py17XNL_API00063.1;gene_name=ORF101;locus_tag=Py17XNL_API00063;protein_id=Py17XNL_API00063.1-p1;product=hypothetical protein
###
Py17XNL_API	AUGUSTUS	gene	26562	29618	.	+	.	ID=Py17XNL_API01232;gene_id=Py17XNL_API01232;gene_name=Py17XNL_API01232;Name=rpoB;best_match=PY17X_API00400.1-p1;query_coverage=100.0;percentage_identity=100.0;locus_tag=Py17XNL_API01232
Py17XNL_API	AUGUSTUS	mRNA	26562	29618	.	+	.	ID=Py17XNL_API01232.1;Parent=Py17XNL_API01232;transcript_id=Py17XNL_API01232.1;gene_name=Py17XNL_API01232;Name=rpoB.1;best_match=PY17X_API00400.1-p1;query_coverage=100.0;percentage_identity=100.0;locus_tag=Py17XNL_API01232;protein_id=Py17XNL_API01232.1-p1;product=DNA-directed RNA polymerase subunit beta, putative
Py17XNL_API	AUGUSTUS	CDS	26562	29618	.	+	0	ID=Py17XNL_API01232.1-CDS1;Parent=Py17XNL_API01232.1;Name=Py17XNL_API01232.1-p1;transcript_id=Py17XNL_API01232.1;gene_name=rpoB;locus_tag=Py17XNL_API01232;protein_id=Py17XNL_API01232.1-p1;product=DNA-directed RNA polymerase subunit beta, putative
###
Py17XNL_API	AUGUSTUS	gene	29621	31339	.	+	.	ID=Py17XNL_API01233;gene_id=Py17XNL_API01233;gene_name=Py17XNL_API01233;Name=rpoC1;best_match=PY17X_API00500.1-p1;query_coverage=100.0;percentage_identity=100.0;locus_tag=Py17XNL_API01233
Py17XNL_API	AUGUSTUS	mRNA	29621	31339	.	+	.	ID=Py17XNL_API01233.1;Parent=Py17XNL_API01233;transcript_id=Py17XNL_API01233.1;gene_name=Py17XNL_API01233;Name=rpoC1.1;best_match=PY17X_API00500.1-p1;query_coverage=100.0;percentage_identity=100.0;locus_tag=Py17XNL_API01233;protein_id=Py17XNL_API01233.1-p1;product=DNA-directed RNA polymerase subunit beta', putative
Py17XNL_API	AUGUSTUS	CDS	29621	31339	.	+	0	ID=Py17XNL_API01233.1-CDS1;Parent=Py17XNL_API01233.1;Name=Py17XNL_API01233.1-p1;transcript_id=Py17XNL_API01233.1;gene_name=rpoC1;locus_tag=Py17XNL_API01233;protein_id=Py17XNL_API01233.1-p1;product=DNA-directed RNA polymerase subunit beta', putative
###
Py17XNL_API	prokka	gene	31352	32962	.	+	.	ID=Py17XNL_API01234;gene_id=Py17XNL_API01234;gene_name=Py17XNL_API01234;Name=rpoC2_1;best_match=PY17X_API00600.1-p1;query_coverage=100.0;percentage_identity=100.0;locus_tag=Py17XNL_API01234
Py17XNL_API	prokka	mRNA	31352	32962	.	+	.	ID=Py17XNL_API01234.1;Parent=Py17XNL_API01234;transcript_id=Py17XNL_API01234.1;gene_name=Py17XNL_API01234;Name=rpoC2_1.1;best_match=PY17X_API00600.1-p1;query_coverage=100.0;percentage_identity=100.0;locus_tag=Py17XNL_API01234;protein_id=Py17XNL_API01234.1-p1;product=DNA-directed RNA polymerase subunit beta'', putative
Py17XNL_API	prokka	CDS	31352	32962	.	+	0	ID=Py17XNL_API01234.1-CDS1;Parent=Py17XNL_API01234.1;Name=Py17XNL_API01234.1-p1;transcript_id=Py17XNL_API01234.1;gene_name=rpoC2_1;locus_tag=Py17XNL_API01234;protein_id=Py17XNL_API01234.1-p1;product=DNA-directed RNA polymerase subunit beta'', putative
###
Py17XNL_API	prokka	gene	32970	34253	.	+	.	ID=Py17XNL_API01235;gene_id=Py17XNL_API01235;gene_name=Py17XNL_API01235;Name=rpoC2_2;best_match=PY17X_API00600.1-p1;query_coverage=100.0;percentage_identity=100.0;locus_tag=Py17XNL_API01235
Py17XNL_API	prokka	mRNA	32970	34253	.	+	.	ID=Py17XNL_API01235.1;Parent=Py17XNL_API01235;transcript_id=Py17XNL_API01235.1;gene_name=Py17XNL_API01235;Name=rpoC2_2.1;best_match=PY17X_API00600.1-p1;query_coverage=100.0;percentage_identity=100.0;locus_tag=Py17XNL_API01235;protein_id=Py17XNL_API01235.1-p1;product=DNA-directed RNA polymerase subunit beta'', putative
Py17XNL_API	prokka	CDS	32970	34253	.	+	0	ID=Py17XNL_API01235.1-CDS1;Parent=Py17XNL_API01235.1;Name=Py17XNL_API01235.1-p1;transcript_id=Py17XNL_API01235.1;gene_name=rpoC2_2;locus_tag=Py17XNL_API01235;protein_id=Py17XNL_API01235.1-p1;product=DNA-directed RNA polymerase subunit beta'', putative
###
Py17XNL_MIT	AUGUSTUS	region	1	5955	.	+	.	ID=Py17XNL_MIT_chrMIT;Name=Py17XNL_MIT;genome=MIT;mol_type=genomic DNA
###
Py17XNL_MIT	blastn	gene	1	35	.	-	.	ID=Py17XNL_MIT00005;gene_id=Py17XNL_MIT00005;gene_name=Py17XNL_MIT00005;Name=ribosomal_RNA_fragment;best_match=blastn;description=ribosomal_RNA_fragment;locus_tag=Py17XNL_MIT00005
Py17XNL_MIT	blastn	rRNA	1	35	.	-	.	ID=Py17XNL_MIT00005.1;Parent=Py17XNL_MIT00005;description=ribosomal_RNA_fragment;best_match=blastn;locus_tag=Py17XNL_MIT00005;note=ribosomal_RNA_fragment
Py17XNL_MIT	blastn	exon	1	35	.	-	.	ID=Py17XNL_MIT00005.1-exon1;Parent=Py17XNL_MIT00005.1;Name=Py17XNL_MIT00005.1-exon1;gene_name=Py17XNL_MIT00005;best_match=blastn;locus_tag=Py17XNL_MIT00005
###
Py17XNL_MIT	blastn	gene	63	119	.	-	.	ID=Py17XNL_MIT00006;gene_id=Py17XNL_MIT00006;gene_name=Py17XNL_MIT00006;Name=ribosomal_RNA_fragment;best_match=blastn;description=ribosomal_RNA_fragment;locus_tag=Py17XNL_MIT00006
Py17XNL_MIT	blastn	rRNA	63	119	.	-	.	ID=Py17XNL_MIT00006.1;Parent=Py17XNL_MIT00006;description=ribosomal_RNA_fragment;best_match=blastn;locus_tag=Py17XNL_MIT00006;note=ribosomal_RNA_fragment
Py17XNL_MIT	blastn	exon	63	119	.	-	.	ID=Py17XNL_MIT00006.1-exon1;Parent=Py17XNL_MIT00006.1;Name=Py17XNL_MIT00006.1-exon1;gene_name=Py17XNL_MIT00006;best_match=blastn;locus_tag=Py17XNL_MIT00006
###
Py17XNL_MIT	blastn	gene	120	206	.	-	.	ID=Py17XNL_MIT00007;gene_id=Py17XNL_MIT00007;gene_name=Py17XNL_MIT00007;Name=ribosomal_RNA_fragment;best_match=blastn;description=ribosomal_RNA_fragment;locus_tag=Py17XNL_MIT00007
Py17XNL_MIT	blastn	rRNA	120	206	.	-	.	ID=Py17XNL_MIT00007.1;Parent=Py17XNL_MIT00007;description=ribosomal_RNA_fragment;best_match=blastn;locus_tag=Py17XNL_MIT00007;note=ribosomal_RNA_fragment
Py17XNL_MIT	blastn	exon	120	206	.	-	.	ID=Py17XNL_MIT00007.1-exon1;Parent=Py17XNL_MIT00007.1;Name=Py17XNL_MIT00007.1-exon1;gene_name=Py17XNL_MIT00007;best_match=blastn;locus_tag=Py17XNL_MIT00007
###
Py17XNL_MIT	blastn	gene	224	297	.	-	.	ID=Py17XNL_MIT00008;gene_id=Py17XNL_MIT00008;gene_name=Py17XNL_MIT00008;Name=ribosomal_RNA_fragment;best_match=blastn;description=ribosomal_RNA_fragment;locus_tag=Py17XNL_MIT00008
Py17XNL_MIT	blastn	rRNA	224	297	.	-	.	ID=Py17XNL_MIT00008.1;Parent=Py17XNL_MIT00008;description=ribosomal_RNA_fragment;best_match=blastn;locus_tag=Py17XNL_MIT00008;note=ribosomal_RNA_fragment
Py17XNL_MIT	blastn	exon	224	297	.	-	.	ID=Py17XNL_MIT00008.1-exon1;Parent=Py17XNL_MIT00008.1;Name=Py17XNL_MIT00008.1-exon1;gene_name=Py17XNL_MIT00008;best_match=blastn;locus_tag=Py17XNL_MIT00008
###
Py17XNL_MIT	prokka	gene	298	1353	.	-	.	ID=Py17XNL_MIT00001;gene_id=Py17XNL_MIT00001;gene_name=Py17XNL_MIT00001;Name=cyb;best_match=PY17X_MIT00900.1-p1;query_coverage=97.0;percentage_identity=97.0;locus_tag=Py17XNL_MIT00001
Py17XNL_MIT	prokka	mRNA	298	1353	.	-	.	ID=Py17XNL_MIT00001.1;Parent=Py17XNL_MIT00001;transcript_id=Py17XNL_MIT00001.1;gene_name=Py17XNL_MIT00001;Name=cyb.1;best_match=PY17X_MIT00900.1-p1;query_coverage=97.0;percentage_identity=97.0;locus_tag=Py17XNL_MIT00001;protein_id=Py17XNL_MIT00001.1-p1;product=cytochrome b
Py17XNL_MIT	prokka	CDS	298	1353	.	-	0	ID=Py17XNL_MIT00001.1-CDS1;Parent=Py17XNL_MIT00001.1;Name=Py17XNL_MIT00001.1-p1;transcript_id=Py17XNL_MIT00001.1;gene_name=cyb;locus_tag=Py17XNL_MIT00001;protein_id=Py17XNL_MIT00001.1-p1;product=cytochrome b
###
Py17XNL_MIT	prokka	gene	1455	2054	.	-	.	ID=Py17XNL_MIT00002;gene_id=Py17XNL_MIT00002;gene_name=Py17XNL_MIT00002;Name=cox1;best_match=PY17X_MIT00800.1-p1;query_coverage=100.0;percentage_identity=100.0;locus_tag=Py17XNL_MIT00002
Py17XNL_MIT	prokka	mRNA	1455	2054	.	-	.	ID=Py17XNL_MIT00002.1;Parent=Py17XNL_MIT00002;transcript_id=Py17XNL_MIT00002.1;gene_name=Py17XNL_MIT00002;Name=cox1.1;best_match=PY17X_MIT00800.1-p1;query_coverage=100.0;percentage_identity=100.0;locus_tag=Py17XNL_MIT00002;protein_id=Py17XNL_MIT00002.1-p1;product=cytochrome c oxidase subunit 1
Py17XNL_MIT	prokka	CDS	1455	2054	.	-	0	ID=Py17XNL_MIT00002.1-CDS1;Parent=Py17XNL_MIT00002.1;Name=Py17XNL_MIT00002.1-p1;transcript_id=Py17XNL_MIT00002.1;gene_name=cox1;locus_tag=Py17XNL_MIT00002;protein_id=Py17XNL_MIT00002.1-p1;product=cytochrome c oxidase subunit 1
###
Py17XNL_MIT	prokka	gene	2104	2679	.	-	.	ID=Py17XNL_MIT00003;gene_id=Py17XNL_MIT00003;gene_name=Py17XNL_MIT00003;Name=cox1_1;best_match=PY17X_MIT00800.1-p1;query_coverage=92.0;percentage_identity=92.0;locus_tag=Py17XNL_MIT00003
Py17XNL_MIT	prokka	mRNA	2104	2679	.	-	.	ID=Py17XNL_MIT00003.1;Parent=Py17XNL_MIT00003;transcript_id=Py17XNL_MIT00003.1;gene_name=Py17XNL_MIT00003;Name=cox1_1.1;best_match=PY17X_MIT00800.1-p1;query_coverage=92.0;percentage_identity=92.0;locus_tag=Py17XNL_MIT00003;protein_id=Py17XNL_MIT00003.1-p1;product=cytochrome c oxidase subunit 1
Py17XNL_MIT	prokka	CDS	2104	2679	.	-	0	ID=Py17XNL_MIT00003.1-CDS1;Parent=Py17XNL_MIT00003.1;Name=Py17XNL_MIT00003.1-p1;transcript_id=Py17XNL_MIT00003.1;gene_name=cox1_1;locus_tag=Py17XNL_MIT00003;protein_id=Py17XNL_MIT00003.1-p1;product=cytochrome c oxidase subunit 1
###
Py17XNL_MIT	blastn	gene	2908	3015	.	+	.	ID=Py17XNL_MIT00009;gene_id=Py17XNL_MIT00009;gene_name=Py17XNL_MIT00009;Name=ribosomal_RNA_fragment;best_match=blastn;description=ribosomal_RNA_fragment;locus_tag=Py17XNL_MIT00009
Py17XNL_MIT	blastn	rRNA	2908	3015	.	+	.	ID=Py17XNL_MIT00009.1;Parent=Py17XNL_MIT00009;description=ribosomal_RNA_fragment;best_match=blastn;locus_tag=Py17XNL_MIT00009;note=ribosomal_RNA_fragment
Py17XNL_MIT	blastn	exon	2908	3015	.	+	.	ID=Py17XNL_MIT00009.1-exon1;Parent=Py17XNL_MIT00009.1;Name=Py17XNL_MIT00009.1-exon1;gene_name=Py17XNL_MIT00009;best_match=blastn;locus_tag=Py17XNL_MIT00009
###
Py17XNL_MIT	blastn	gene	3021	3101	.	-	.	ID=Py17XNL_MIT00010;gene_id=Py17XNL_MIT00010;gene_name=Py17XNL_MIT00010;Name=ribosomal_RNA_fragment;best_match=blastn;description=ribosomal_RNA_fragment;locus_tag=Py17XNL_MIT00010
Py17XNL_MIT	blastn	rRNA	3021	3101	.	-	.	ID=Py17XNL_MIT00010.1;Parent=Py17XNL_MIT00010;description=ribosomal_RNA_fragment;best_match=blastn;locus_tag=Py17XNL_MIT00010;note=ribosomal_RNA_fragment
Py17XNL_MIT	blastn	exon	3021	3101	.	-	.	ID=Py17XNL_MIT00010.1-exon1;Parent=Py17XNL_MIT00010.1;Name=Py17XNL_MIT00010.1-exon1;gene_name=Py17XNL_MIT00010;best_match=blastn;locus_tag=Py17XNL_MIT00010
###
Py17XNL_MIT	blastn	gene	3102	3137	.	-	.	ID=Py17XNL_MIT00011;gene_id=Py17XNL_MIT00011;gene_name=Py17XNL_MIT00011;Name=ribosomal_RNA_fragment;best_match=blastn;description=ribosomal_RNA_fragment;locus_tag=Py17XNL_MIT00011
Py17XNL_MIT	blastn	rRNA	3102	3137	.	-	.	ID=Py17XNL_MIT00011.1;Parent=Py17XNL_MIT00011;description=ribosomal_RNA_fragment;best_match=blastn;locus_tag=Py17XNL_MIT00011;note=ribosomal_RNA_fragment
Py17XNL_MIT	blastn	exon	3102	3137	.	-	.	ID=Py17XNL_MIT00011.1-exon1;Parent=Py17XNL_MIT00011.1;Name=Py17XNL_MIT00011.1-exon1;gene_name=Py17XNL_MIT00011;best_match=blastn;locus_tag=Py17XNL_MIT00011
###
Py17XNL_MIT	blastn	gene	3168	3233	.	-	.	ID=Py17XNL_MIT00012;gene_id=Py17XNL_MIT00012;gene_name=Py17XNL_MIT00012;Name=ribosomal_RNA_fragment;best_match=blastn;description=ribosomal_RNA_fragment;locus_tag=Py17XNL_MIT00012
Py17XNL_MIT	blastn	rRNA	3168	3233	.	-	.	ID=Py17XNL_MIT00012.1;Parent=Py17XNL_MIT00012;description=ribosomal_RNA_fragment;best_match=blastn;locus_tag=Py17XNL_MIT00012;note=ribosomal_RNA_fragment
Py17XNL_MIT	blastn	exon	3168	3233	.	-	.	ID=Py17XNL_MIT00012.1-exon1;Parent=Py17XNL_MIT00012.1;Name=Py17XNL_MIT00012.1-exon1;gene_name=Py17XNL_MIT00012;best_match=blastn;locus_tag=Py17XNL_MIT00012
###
Py17XNL_MIT	blastn	gene	3242	3274	.	-	.	ID=Py17XNL_MIT00013;gene_id=Py17XNL_MIT00013;gene_name=Py17XNL_MIT00013;Name=ribosomal_RNA_fragment;best_match=blastn;description=ribosomal_RNA_fragment;locus_tag=Py17XNL_MIT00013
Py17XNL_MIT	blastn	rRNA	3242	3274	.	-	.	ID=Py17XNL_MIT00013.1;Parent=Py17XNL_MIT00013;description=ribosomal_RNA_fragment;best_match=blastn;locus_tag=Py17XNL_MIT00013;note=ribosomal_RNA_fragment
Py17XNL_MIT	blastn	exon	3242	3274	.	-	.	ID=Py17XNL_MIT00013.1-exon1;Parent=Py17XNL_MIT00013.1;Name=Py17XNL_MIT00013.1-exon1;gene_name=Py17XNL_MIT00013;best_match=blastn;locus_tag=Py17XNL_MIT00013
###
Py17XNL_MIT	blastn	gene	3303	3416	.	-	.	ID=Py17XNL_MIT00014;gene_id=Py17XNL_MIT00014;gene_name=Py17XNL_MIT00014;Name=ribosomal_RNA_fragment;best_match=blastn;description=ribosomal_RNA_fragment;locus_tag=Py17XNL_MIT00014
Py17XNL_MIT	blastn	rRNA	3303	3416	.	-	.	ID=Py17XNL_MIT00014.1;Parent=Py17XNL_MIT00014;description=ribosomal_RNA_fragment;best_match=blastn;locus_tag=Py17XNL_MIT00014;note=ribosomal_RNA_fragment
Py17XNL_MIT	blastn	exon	3303	3416	.	-	.	ID=Py17XNL_MIT00014.1-exon1;Parent=Py17XNL_MIT00014.1;Name=Py17XNL_MIT00014.1-exon1;gene_name=Py17XNL_MIT00014;best_match=blastn;locus_tag=Py17XNL_MIT00014
###
Py17XNL_MIT	prokka	gene	3410	4201	.	+	.	ID=Py17XNL_MIT00004;gene_id=Py17XNL_MIT00004;gene_name=Py17XNL_MIT00004;Name=COX3;best_match=PY17X_MIT00100.1-p1;query_coverage=100.0;percentage_identity=100.0;locus_tag=Py17XNL_MIT00004
Py17XNL_MIT	prokka	mRNA	3410	4201	.	+	.	ID=Py17XNL_MIT00004.1;Parent=Py17XNL_MIT00004;transcript_id=Py17XNL_MIT00004.1;gene_name=Py17XNL_MIT00004;Name=COX3.1;best_match=PY17X_MIT00100.1-p1;query_coverage=100.0;percentage_identity=100.0;locus_tag=Py17XNL_MIT00004;protein_id=Py17XNL_MIT00004.1-p1;product=cytochrome c oxidase subunit 3
Py17XNL_MIT	prokka	CDS	3410	4201	.	+	0	ID=Py17XNL_MIT00004.1-CDS1;Parent=Py17XNL_MIT00004.1;Name=Py17XNL_MIT00004.1-p1;transcript_id=Py17XNL_MIT00004.1;gene_name=COX3;locus_tag=Py17XNL_MIT00004;protein_id=Py17XNL_MIT00004.1-p1;product=cytochrome c oxidase subunit 3
###
Py17XNL_MIT	blastn	gene	4954	5028	.	+	.	ID=Py17XNL_MIT00015;gene_id=Py17XNL_MIT00015;gene_name=Py17XNL_MIT00015;Name=ribosomal_RNA_fragment;best_match=blastn;description=ribosomal_RNA_fragment;locus_tag=Py17XNL_MIT00015
Py17XNL_MIT	blastn	rRNA	4954	5028	.	+	.	ID=Py17XNL_MIT00015.1;Parent=Py17XNL_MIT00015;description=ribosomal_RNA_fragment;best_match=blastn;locus_tag=Py17XNL_MIT00015;note=ribosomal_RNA_fragment
Py17XNL_MIT	blastn	exon	4954	5028	.	+	.	ID=Py17XNL_MIT00015.1-exon1;Parent=Py17XNL_MIT00015.1;Name=Py17XNL_MIT00015.1-exon1;gene_name=Py17XNL_MIT00015;best_match=blastn;locus_tag=Py17XNL_MIT00015
###
Py17XNL_MIT	blastn	gene	5029	5111	.	+	.	ID=Py17XNL_MIT00016;gene_id=Py17XNL_MIT00016;gene_name=Py17XNL_MIT00016;Name=ribosomal_RNA_fragment;best_match=blastn;description=ribosomal_RNA_fragment;locus_tag=Py17XNL_MIT00016
Py17XNL_MIT	blastn	rRNA	5029	5111	.	+	.	ID=Py17XNL_MIT00016.1;Parent=Py17XNL_MIT00016;description=ribosomal_RNA_fragment;best_match=blastn;locus_tag=Py17XNL_MIT00016;note=ribosomal_RNA_fragment
Py17XNL_MIT	blastn	exon	5029	5111	.	+	.	ID=Py17XNL_MIT00016.1-exon1;Parent=Py17XNL_MIT00016.1;Name=Py17XNL_MIT00016.1-exon1;gene_name=Py17XNL_MIT00016;best_match=blastn;locus_tag=Py17XNL_MIT00016
###
Py17XNL_MIT	blastn	gene	5112	5306	.	+	.	ID=Py17XNL_MIT00017;gene_id=Py17XNL_MIT00017;gene_name=Py17XNL_MIT00017;Name=ribosomal_RNA_fragment;best_match=blastn;description=ribosomal_RNA_fragment;locus_tag=Py17XNL_MIT00017
Py17XNL_MIT	blastn	rRNA	5112	5306	.	+	.	ID=Py17XNL_MIT00017.1;Parent=Py17XNL_MIT00017;description=ribosomal_RNA_fragment;best_match=blastn;locus_tag=Py17XNL_MIT00017;note=ribosomal_RNA_fragment
Py17XNL_MIT	blastn	exon	5112	5306	.	+	.	ID=Py17XNL_MIT00017.1-exon1;Parent=Py17XNL_MIT00017.1;Name=Py17XNL_MIT00017.1-exon1;gene_name=Py17XNL_MIT00017;best_match=blastn;locus_tag=Py17XNL_MIT00017
###
Py17XNL_MIT	blastn	gene	5307	5334	.	+	.	ID=Py17XNL_MIT00018;gene_id=Py17XNL_MIT00018;gene_name=Py17XNL_MIT00018;Name=ribosomal_RNA_fragment;best_match=blastn;description=ribosomal_RNA_fragment;locus_tag=Py17XNL_MIT00018
Py17XNL_MIT	blastn	rRNA	5307	5334	.	+	.	ID=Py17XNL_MIT00018.1;Parent=Py17XNL_MIT00018;description=ribosomal_RNA_fragment;best_match=blastn;locus_tag=Py17XNL_MIT00018;note=ribosomal_RNA_fragment
Py17XNL_MIT	blastn	exon	5307	5334	.	+	.	ID=Py17XNL_MIT00018.1-exon1;Parent=Py17XNL_MIT00018.1;Name=Py17XNL_MIT00018.1-exon1;gene_name=Py17XNL_MIT00018;best_match=blastn;locus_tag=Py17XNL_MIT00018
###
Py17XNL_MIT	blastn	gene	5335	5375	.	+	.	ID=Py17XNL_MIT00019;gene_id=Py17XNL_MIT00019;gene_name=Py17XNL_MIT00019;Name=ribosomal_RNA_fragment;best_match=blastn;description=ribosomal_RNA_fragment;locus_tag=Py17XNL_MIT00019
Py17XNL_MIT	blastn	rRNA	5335	5375	.	+	.	ID=Py17XNL_MIT00019.1;Parent=Py17XNL_MIT00019;description=ribosomal_RNA_fragment;best_match=blastn;locus_tag=Py17XNL_MIT00019;note=ribosomal_RNA_fragment
Py17XNL_MIT	blastn	exon	5335	5375	.	+	.	ID=Py17XNL_MIT00019.1-exon1;Parent=Py17XNL_MIT00019.1;Name=Py17XNL_MIT00019.1-exon1;gene_name=Py17XNL_MIT00019;best_match=blastn;locus_tag=Py17XNL_MIT00019
###
Py17XNL_MIT	blastn	gene	5376	5434	.	+	.	ID=Py17XNL_MIT00020;gene_id=Py17XNL_MIT00020;gene_name=Py17XNL_MIT00020;Name=ribosomal_RNA_fragment;best_match=blastn;description=ribosomal_RNA_fragment;locus_tag=Py17XNL_MIT00020
Py17XNL_MIT	blastn	rRNA	5376	5434	.	+	.	ID=Py17XNL_MIT00020.1;Parent=Py17XNL_MIT00020;description=ribosomal_RNA_fragment;best_match=blastn;locus_tag=Py17XNL_MIT00020;note=ribosomal_RNA_fragment
Py17XNL_MIT	blastn	exon	5376	5434	.	+	.	ID=Py17XNL_MIT00020.1-exon1;Parent=Py17XNL_MIT00020.1;Name=Py17XNL_MIT00020.1-exon1;gene_name=Py17XNL_MIT00020;best_match=blastn;locus_tag=Py17XNL_MIT00020
###
Py17XNL_MIT	blastn	gene	5435	5502	.	+	.	ID=Py17XNL_MIT00021;gene_id=Py17XNL_MIT00021;gene_name=Py17XNL_MIT00021;Name=ribosomal_RNA_fragment;best_match=blastn;description=ribosomal_RNA_fragment;locus_tag=Py17XNL_MIT00021
Py17XNL_MIT	blastn	rRNA	5435	5502	.	+	.	ID=Py17XNL_MIT00021.1;Parent=Py17XNL_MIT00021;description=ribosomal_RNA_fragment;best_match=blastn;locus_tag=Py17XNL_MIT00021;note=ribosomal_RNA_fragment
Py17XNL_MIT	blastn	exon	5435	5502	.	+	.	ID=Py17XNL_MIT00021.1-exon1;Parent=Py17XNL_MIT00021.1;Name=Py17XNL_MIT00021.1-exon1;gene_name=Py17XNL_MIT00021;best_match=blastn;locus_tag=Py17XNL_MIT00021
###
Py17XNL_MIT	blastn	gene	5503	5540	.	+	.	ID=Py17XNL_MIT00022;gene_id=Py17XNL_MIT00022;gene_name=Py17XNL_MIT00022;Name=ribosomal_RNA_fragment;best_match=blastn;description=ribosomal_RNA_fragment;locus_tag=Py17XNL_MIT00022
Py17XNL_MIT	blastn	rRNA	5503	5540	.	+	.	ID=Py17XNL_MIT00022.1;Parent=Py17XNL_MIT00022;description=ribosomal_RNA_fragment;best_match=blastn;locus_tag=Py17XNL_MIT00022;note=ribosomal_RNA_fragment
Py17XNL_MIT	blastn	exon	5503	5540	.	+	.	ID=Py17XNL_MIT00022.1-exon1;Parent=Py17XNL_MIT00022.1;Name=Py17XNL_MIT00022.1-exon1;gene_name=Py17XNL_MIT00022;best_match=blastn;locus_tag=Py17XNL_MIT00022
###
Py17XNL_MIT	blastn	gene	5541	5597	.	+	.	ID=Py17XNL_MIT00023;gene_id=Py17XNL_MIT00023;gene_name=Py17XNL_MIT00023;Name=ribosomal_RNA_fragment;best_match=blastn;description=ribosomal_RNA_fragment;locus_tag=Py17XNL_MIT00023
Py17XNL_MIT	blastn	rRNA	5541	5597	.	+	.	ID=Py17XNL_MIT00023.1;Parent=Py17XNL_MIT00023;description=ribosomal_RNA_fragment;best_match=blastn;locus_tag=Py17XNL_MIT00023;note=ribosomal_RNA_fragment
Py17XNL_MIT	blastn	exon	5541	5597	.	+	.	ID=Py17XNL_MIT00023.1-exon1;Parent=Py17XNL_MIT00023.1;Name=Py17XNL_MIT00023.1-exon1;gene_name=Py17XNL_MIT00023;best_match=blastn;locus_tag=Py17XNL_MIT00023
###
Py17XNL_MIT	blastn	gene	5598	5679	.	+	.	ID=Py17XNL_MIT00024;gene_id=Py17XNL_MIT00024;gene_name=Py17XNL_MIT00024;Name=ribosomal_RNA_fragment;best_match=blastn;description=ribosomal_RNA_fragment;locus_tag=Py17XNL_MIT00024
Py17XNL_MIT	blastn	rRNA	5598	5679	.	+	.	ID=Py17XNL_MIT00024.1;Parent=Py17XNL_MIT00024;description=ribosomal_RNA_fragment;best_match=blastn;locus_tag=Py17XNL_MIT00024;note=ribosomal_RNA_fragment
Py17XNL_MIT	blastn	exon	5598	5679	.	+	.	ID=Py17XNL_MIT00024.1-exon1;Parent=Py17XNL_MIT00024.1;Name=Py17XNL_MIT00024.1-exon1;gene_name=Py17XNL_MIT00024;best_match=blastn;locus_tag=Py17XNL_MIT00024
###
Py17XNL_MIT	blastn	gene	5680	5854	.	+	.	ID=Py17XNL_MIT00025;gene_id=Py17XNL_MIT00025;gene_name=Py17XNL_MIT00025;Name=ribosomal_RNA_fragment;best_match=blastn;description=ribosomal_RNA_fragment;locus_tag=Py17XNL_MIT00025
Py17XNL_MIT	blastn	rRNA	5680	5854	.	+	.	ID=Py17XNL_MIT00025.1;Parent=Py17XNL_MIT00025;description=ribosomal_RNA_fragment;best_match=blastn;locus_tag=Py17XNL_MIT00025;note=ribosomal_RNA_fragment
Py17XNL_MIT	blastn	exon	5680	5854	.	+	.	ID=Py17XNL_MIT00025.1-exon1;Parent=Py17XNL_MIT00025.1;Name=Py17XNL_MIT00025.1-exon1;gene_name=Py17XNL_MIT00025;best_match=blastn;locus_tag=Py17XNL_MIT00025
###
Py17XNL_MIT	blastn	gene	5855	5884	.	+	.	ID=Py17XNL_MIT00026;gene_id=Py17XNL_MIT00026;gene_name=Py17XNL_MIT00026;Name=ribosomal_RNA_fragment;best_match=blastn;description=ribosomal_RNA_fragment;locus_tag=Py17XNL_MIT00026
Py17XNL_MIT	blastn	rRNA	5855	5884	.	+	.	ID=Py17XNL_MIT00026.1;Parent=Py17XNL_MIT00026;description=ribosomal_RNA_fragment;best_match=blastn;locus_tag=Py17XNL_MIT00026;note=ribosomal_RNA_fragment
Py17XNL_MIT	blastn	exon	5855	5884	.	+	.	ID=Py17XNL_MIT00026.1-exon1;Parent=Py17XNL_MIT00026.1;Name=Py17XNL_MIT00026.1-exon1;gene_name=Py17XNL_MIT00026;best_match=blastn;locus_tag=Py17XNL_MIT00026
###
Py17XNL_MIT	blastn	gene	5891	5915	.	-	.	ID=Py17XNL_MIT00027;gene_id=Py17XNL_MIT00027;gene_name=Py17XNL_MIT00027;Name=ribosomal_RNA_fragment;best_match=blastn;description=ribosomal_RNA_fragment;locus_tag=Py17XNL_MIT00027
Py17XNL_MIT	blastn	rRNA	5891	5915	.	-	.	ID=Py17XNL_MIT00027.1;Parent=Py17XNL_MIT00027;description=ribosomal_RNA_fragment;best_match=blastn;locus_tag=Py17XNL_MIT00027;note=ribosomal_RNA_fragment
Py17XNL_MIT	blastn	exon	5891	5915	.	-	.	ID=Py17XNL_MIT00027.1-exon1;Parent=Py17XNL_MIT00027.1;Name=Py17XNL_MIT00027.1-exon1;gene_name=Py17XNL_MIT00027;best_match=blastn;locus_tag=Py17XNL_MIT00027
###
```
